## Supplementary Table 1 for "Pathogenic mis-splicing of *CPEB4* in schizophrenia" (part 4 of 4)

```
_SET5_   80148        18   77662420   77711664    123      22  105318       4.1552    1.819e-07    0.00017227        4.155
_SET5_   22850        18   77866915   77898229    104      12  105318      0.81041     0.043844    0.00017227      0.81024
_SET5_   84552        18   77915115   78005397    215      24  105318      0.43446     0.071377    0.00017227      0.43429
_SET5_   54531        19     305575     344791    177      18  105318      -0.4976      0.31717    0.00017227     -0.49777
_SET5_   55658        19     647526     663313     39      15  105318       1.2795     0.020108    0.00017227       1.2793
_SET5_   5725         19     797392     812327     49      12  105318      0.79199     0.057731    0.00017227      0.79182
_SET5_   1820         19     925733     972816    144      22  105318      -2.4692      0.93843    0.00017227      -2.4694
_SET5_   23526        19    1065922    1086627     80      19  105318      -1.0454      0.56753    0.00017227      -1.0456
_SET5_   5434         19    1086578    1095391     37      17  105318     -0.40686      0.35952    0.00017227     -0.40703
_SET5_   84939        19    1354976    1378430     40       7  105318      0.36125      0.12478    0.00017227      0.36108
_SET5_   399664       19    1554668    1568057      3       2  105318     -0.59865      0.52079    0.00017227     -0.59883
_SET5_   53615        19    1576670    1592760     19       4  105318       1.4917     0.014016    0.00017227       1.4915
_SET5_   10975        19    1597154    1605483      1       1  105318        1.316       0.0381    0.00017227       1.3158
_SET5_   6929         19    1609289    1652328     66      15  105318      0.97123     0.036142    0.00017227      0.97106
_SET5_   4946         19    2269520    2273487     17       6  105318        3.081   8.3285e-05    0.00017227       3.0808
_SET5_   56928        19    2328629    2355100    101      17  105318      -1.1847      0.62027    0.00017227      -1.1849
_SET5_   84823        19    2428163    2456966    107      16  105318      -1.4844       0.7251    0.00017227      -1.4846
_SET5_   4616         19    2476123    2478257      4       3  105318     -0.10493      0.31393    0.00017227     -0.10511
_SET5_   2788         19    2511218    2702746    775      95  105318       1.6702   0.00072465    0.00017227         1.67
_SET5_   148254       19    2841433    2860472     50      10  105318      0.84952     0.047827    0.00017227      0.84934
_SET5_   80032        19    2867333    2878515     29       7  105318      0.42232      0.11873    0.00017227      0.42215
_SET5_   166          19    3052908    3062964     17       6  105318     -0.79113      0.53092    0.00017227      -0.7913
_SET5_   58509        19    3610626    3626813     58      11  105318     -0.89009      0.52276    0.00017227     -0.89026
_SET5_   85300        19    3880618    3928080     90      23  105318      -1.0698      0.57044    0.00017227        -1.07
_SET5_   51588        19    4007749    4038067    102      15  105318      0.38493      0.10332    0.00017227      0.38476
_SET5_   91039        19    4675239    4723855     81      18  105318      -1.5854      0.76363    0.00017227      -1.5855
_SET5_   148022       19    4815936    4831754     45      11  105318       -1.703      0.81695    0.00017227      -1.7032
_SET5_   6294         19    5623046    5668489     77      17  105318      0.76008     0.065192    0.00017227      0.75991
_SET5_   56931        19    5785151    5791249     23       7  105318    -0.014896      0.25776    0.00017227    -0.015068
_SET5_   4298         19    6210392    6279959    187      24  105318       1.6235    0.0045352    0.00017227       1.6233
_SET5_   8192         19    6361463    6368915     34       7  105318     -0.28392       0.3552    0.00017227     -0.28409
_SET5_   8570         19    6413115    6424822     37       8  105318       -1.911      0.88632    0.00017227      -1.9112
_SET5_   8744         19    6531010    6535939     11       7  105318     -0.72283      0.52841    0.00017227       -0.723
_SET5_   970          19    6582969    6591163     37       9  105318      -3.5771      0.99742    0.00017227      -3.5773
_SET5_   79230        19    7069471    7087979     62      15  105318      0.91212     0.040884    0.00017227      0.91194
_SET5_   3643         19    7112266    7294011    700      67  105318     -0.26486       0.1167    0.00017227     -0.26504
_SET5_   10469        19    7991603    8008708     69      13  105318       1.0057     0.034097    0.00017227       1.0055
_SET5_   1994         19    8023457    8070529     98      20  105318       1.0396     0.027132    0.00017227       1.0394
_SET5_   84467        19    8130286    8214730    411      48  105318      0.24378     0.070716    0.00017227      0.24361
_SET5_   6234         19    8386384    8387280      4       3  105318      -1.9245      0.90935    0.00017227      -1.9247
_SET5_   4670         19    8509460    8554002    125      16  105318      0.50221     0.081416    0.00017227      0.50204
_SET5_   148156       19    8920250    8942972     66      14  105318      -2.3253      0.93198    0.00017227      -2.3255
_SET5_   26648        19    9361720    9362739      4       3  105318      -1.1758       0.7293    0.00017227       -1.176
_SET5_   374879       19    9404246    9420390     31       8  105318     -0.14787      0.26937    0.00017227     -0.14804
_SET5_   84527        19    9434448    9461838     60      11  105318      -0.4497      0.34838    0.00017227     -0.44987
_SET5_   79088        19    9638667    9649638     20       5  105318       1.3842     0.020342    0.00017227        1.384
_SET5_   7675         19    9676292    9695209     44       6  105318       1.1897     0.026317    0.00017227       1.1895
_SET5_   93134        19    9718002    9731916     26       7  105318     -0.72215      0.50931    0.00017227     -0.72232
_SET5_   54811        19    9759330    9785776     57      10  105318     -0.88209       0.5415    0.00017227     -0.88227
_SET5_   93145        19    9964394   10047070    195      24  105318      0.72371     0.040146    0.00017227      0.72354
_SET5_   1786         19   10244021   10305783    120      23  105318      -2.4332      0.93507    0.00017227      -2.4333
_SET5_   53637        19   10623418   10628668     16      10  105318      -1.0249      0.63235    0.00017227      -1.0251
_SET5_   3609         19   10764937   10803095     50      11  105318      -1.2112      0.65357    0.00017227      -1.2114
_SET5_   90580        19   11039424   11040917      1       1  105318      0.29534       0.4507    0.00017227      0.29516
_SET5_   6597         19   11071598   11172958    264      28  105318      -1.1689      0.54305    0.00017227       -1.169
_SET5_   26526        19   11406798   11437672     71      12  105318       2.4353    0.0005146    0.00017227       2.4351
_SET5_   199692       19   11708235   11729974     58       8  105318       2.3603   0.00070497    0.00017227       2.3601
_SET5_   90592        19   12035883   12061588     72      13  105318       3.2045   4.4247e-05    0.00017227       3.2044
_SET5_   90589        19   12255705   12267546     17       7  105318      0.96484     0.051513    0.00017227      0.96467
_SET5_   7695         19   12273872   12300064     40      13  105318       2.1258    0.0021107    0.00017227       2.1256
_SET5_   51710        19   12358059   12405714    109      13  105318       1.7545    0.0040059    0.00017227       1.7543
_SET5_   79973        19   12460185   12476475     14       9  105318       3.7013   7.8721e-06    0.00017227       3.7011
_SET5_   163051       19   12571998   12595632     46       7  105318      0.44822      0.10584    0.00017227      0.44804
_SET5_   163049       19   12721732   12740676     51       9  105318      0.54202     0.088824    0.00017227      0.54185
_SET5_   29911        19   12873817   12889248     25      10  105318       1.2729     0.032276    0.00017227       1.2727
_SET5_   8677         19   13254872   13261188      9       4  105318       1.8168    0.0068754    0.00017227       1.8166
_SET5_   84245        19   13875328   13885096     20       6  105318      0.98128     0.043855    0.00017227       0.9811
_SET5_   79173        19   13993168   14016909     60       6  105318     -0.66348      0.44066    0.00017227     -0.66365
_SET5_   90379        19   14063319   14072256      8       5  105318      -1.5142       0.8076    0.00017227      -1.5143
_SET5_   9466         19   14142552   14163731     38       8  105318     -0.63902      0.44722    0.00017227     -0.63919
_SET5_   55723        19   14230321   14247440     25       5  105318      -2.1129      0.92258    0.00017227      -2.1131
_SET5_   976          19   14491403   14519537     50      19  105318      -1.3859      0.71388    0.00017227      -1.3861
_SET5_   84449        19   14800711   14844558    157      26  105318      -1.8106      0.79669    0.00017227      -1.8107
_SET5_   30817        19   14843509   14889353    219      28  105318     -0.94515      0.45924    0.00017227     -0.94532
_SET5_   6511         19   15060845   15121455    374      36  105318      -1.8391      0.74221    0.00017227      -1.8393
_SET5_   23476        19   15348301   15443354     96      21  105318      -1.4776      0.72458    0.00017227      -1.4777
_SET5_   58525        19   15532318   15560767     16       8  105318     -0.95132      0.60607    0.00017227     -0.95149
_SET5_   4051         19   15751701   15771570    131      17  105318    0.0080461      0.16927    0.00017227    0.0078739
_SET5_   8529         19   15988834   16008884     83      13  105318     -0.50851      0.35919    0.00017227     -0.50868
_SET5_   7171         19   16178317   16213815     81      17  105318       0.8841     0.038853    0.00017227      0.88393
_SET5_   4218         19   16222490   16244445     61      10  105318      -1.1617      0.63015    0.00017227      -1.1619
_SET5_   8907         19   16308665   16346156    115       9  105318       1.0169     0.027809    0.00017227       1.0167
_SET5_   10365        19   16435651   16438345      7       6  105318     0.046996      0.24872    0.00017227     0.046823
_SET5_   79939        19   16660648   16683193     30      11  105318      -1.3231      0.72901    0.00017227      -1.3233
_SET5_   126549       19   17392454   17398455     31       6  105318           -1       0.5993    0.00017227      -1.0002
_SET5_   79016        19   17420337   17434107     65      16  105318      0.63252      0.07033    0.00017227      0.63235
_SET5_   57719        19   17434032   17445638     30      12  105318     -0.42697       0.3756    0.00017227     -0.42715
_SET5_   376497       19   17581300   17616977    108      19  105318      -2.5221      0.94586    0.00017227      -2.5223
_SET5_   79709        19   17666511   17693968     75      18  105318     -0.19511      0.25487    0.00017227     -0.19528
_SET5_   23025        19   17712137   17799123    332      61  105318       0.6087     0.038726    0.00017227      0.60853
_SET5_   23149        19   17858527   17899377    153      27  105318     -0.47687      0.30981    0.00017227     -0.47704
_SET5_   54858        19   18451397   18480763     95      24  105318        1.382     0.011261    0.00017227       1.3818
_SET5_   170463       19   18529679   18545372     24       8  105318       2.0649    0.0025797    0.00017227       2.0647
_SET5_   51477        19   18545198   18549111      7       2  105318       2.1725    0.0025933    0.00017227       2.1723
_SET5_   23373        19   18794425   18893143    254      37  105318    -0.065958      0.15809    0.00017227     -0.06613
_SET5_   10147        19   19101697   19144861     83      15  105318     -0.81018      0.48334    0.00017227     -0.81035
_SET5_   1463         19   19322773   19363061     88      18  105318       3.8488   2.0053e-06    0.00017227       3.8487
_SET5_   54815        19   19496642   19619741    169      18  105318       6.8317   2.9678e-15    0.00017227       6.8316
_SET5_   80714        19   19672516   19729725     75      13  105318       5.6113   4.9284e-11    0.00017227       5.6111
_SET5_   94039        19   19778962   19791735     31      10  105318       3.4942   2.0364e-05    0.00017227        3.494
_SET5_   440515       19   19896648   19932560     95      19  105318     -0.18416      0.24269    0.00017227     -0.18434
_SET5_   56242        19   19976639   20005099     87      17  105318     -0.85703      0.51246    0.00017227      -0.8572
_SET5_   81931        19   20011722   20046382    101      17  105318     -0.66412      0.44098    0.00017227     -0.66429
_SET5_   91120        19   20115227   20150277    123      14  105318      0.50097     0.080818    0.00017227       0.5008
_SET5_   90649        19   20278020   20311299     56      12  105318      0.22476      0.15568    0.00017227      0.22458
_SET5_   100129842    19   20714067   20748626    177      21  105318       1.6548     0.004013    0.00017227       1.6547
_SET5_   199777       19   20802745   20844402    238      19  105318      0.03935      0.13648    0.00017227     0.039178
_SET5_   7639         19   21106059   21133503    142      12  105318     -0.65206       0.3928    0.00017227     -0.65224
_SET5_   80264        19   21203426   21242852     97      11  105318       1.3832     0.012721    0.00017227        1.383
_SET5_   148206       19   21264953   21307897    159      15  105318      0.83057     0.039798    0.00017227       0.8304
_SET5_   170959       19   21324813   21371070     82      15  105318       1.9344    0.0026591    0.00017227       1.9342
_SET5_   7562         19   21473963   21512219    100      11  105318       2.6276   0.00021642    0.00017227       2.6274
_SET5_   284443       19   21579921   21610297    103      11  105318        2.551   0.00027768    0.00017227       2.5508
_SET5_   353088       19   21688437   21721079     98      10  105318        2.162    0.0011304    0.00017227       2.1618
_SET5_   163227       19   21906417   21950430    179      18  105318       1.8407    0.0028116    0.00017227       1.8405
_SET5_   7594         19   21987751   22034870    128      18  105318     -0.69041      0.41754    0.00017227     -0.69058
_SET5_   113835       19   22235126   22274276    180      14  105318      -1.1932      0.58202    0.00017227      -1.1934
_SET5_   57615        19   22817126   22850472    194      10  105318      -0.5127      0.32533    0.00017227     -0.51287
_SET5_   7652         19   22934985   22966973    156       8  105318      0.49576     0.081534    0.00017227      0.49559
_SET5_   100129543    19   23299777   23330014     50       9  105318      -1.3181       0.7036    0.00017227      -1.3182
_SET5_   7644         19   23540498   23578269    110      12  105318     -0.85497      0.48349    0.00017227     -0.85515
_SET5_   148213       19   23921997   23941693     32      10  105318     -0.52549      0.40673    0.00017227     -0.52566
_SET5_   342865       19   30017491   30055458    167      28  105318       2.1484    0.0010005    0.00017227       2.1483
_SET5_   898          19   30302805   30315224     24      11  105318      -1.1077      0.64751    0.00017227      -1.1078
_SET5_   9745         19   30863328   31048966    443      53  105318        5.453   1.1045e-11    0.00017227       5.4528
_SET5_   22847        19   32836514   32878573     82      17  105318      -1.3515      0.68629    0.00017227      -1.3517
_SET5_   147991       19   32896655   32976799    167      26  105318       -1.349      0.64548    0.00017227      -1.3492
_SET5_   390916       19   33157186   33204702    166      29  105318      0.62279     0.054956    0.00017227      0.62262
_SET5_   388531       19   33166313   33169206     15       7  105318      0.72968     0.081228    0.00017227       0.7295
_SET5_   85415        19   33469498   33555824    345      36  105318      -2.3194      0.87712    0.00017227      -2.3195
_SET5_   55094        19   33571786   33621318    136      13  105318      -1.1171      0.57272    0.00017227      -1.1173
_SET5_   1054         19   33864575   33873592     18      10  105318       3.0556   9.2116e-05    0.00017227       3.0554
_SET5_   5184         19   33877855   34012799    593      34  105318       3.1082   4.2203e-06    0.00017227       3.1081
_SET5_   79047        19   34287751   34306666     40      17  105318      -1.3384      0.70896    0.00017227      -1.3386
_SET5_   26065        19   34663352   34720420    152      18  105318      0.91975     0.029251    0.00017227      0.91958
_SET5_   9710         19   34745456   34846471    216      22  105318      -1.1737      0.56403    0.00017227      -1.1739
_SET5_   84306        19   34895300   34917073     50      12  105318     -0.45087      0.38139    0.00017227     -0.45104
_SET5_   10054        19   34919264   34960798     75      13  105318     -0.45234       0.3735    0.00017227     -0.45252
_SET5_   126374       19   34972880   34992085     57      15  105318     -0.47135      0.36197    0.00017227     -0.47152
_SET5_   55900        19   35168553   35177302     33      10  105318     -0.15997      0.27773    0.00017227     -0.16015
_SET5_   148103       19   35248979   35264134     24       9  105318     -0.45606      0.39513    0.00017227     -0.45623
_SET5_   90075        19   35417807   35436076     70      10  105318      -1.2083      0.63721    0.00017227      -1.2085
_SET5_   7392         19   35759896   35770724     33       9  105318       0.4954      0.10374    0.00017227      0.49522
_SET5_   2864         19   35841645   35844764      8       6  105318     -0.50836      0.44749    0.00017227     -0.50853
_SET5_   9757         19   36208921   36229781     40      13  105318      0.21045       0.1653    0.00017227      0.21028
_SET5_   1155         19   36605888   36616849     25       9  105318      0.22887      0.16513    0.00017227       0.2287
_SET5_   147929       19   36673187   36705986     66      15  105318       2.2919   0.00084146    0.00017227       2.2917
_SET5_   7705         19   36705504   36729676     71      10  105318       1.7239    0.0049449    0.00017227       1.7238
_SET5_   57677        19   36825355   36870126    100      15  105318       1.1663     0.019298    0.00017227       1.1661
_SET5_   84924        19   36936021   36980804    103      15  105318      0.59636     0.066758    0.00017227      0.59619
_SET5_   339324       19   37001589   37019248     42      11  105318      0.25343      0.14722    0.00017227      0.25326
_SET5_   57711        19   37034517   37096178    116      17  105318       1.0777     0.022538    0.00017227       1.0775
_SET5_   84911        19   37096207   37119499     36      11  105318        1.366      0.01582    0.00017227       1.3659
_SET5_   92283        19   37128283   37157740     61      14  105318       1.0687     0.028056    0.00017227       1.0685
_SET5_   163081       19   37178466   37212428     88      15  105318       1.4004     0.011002    0.00017227       1.4002
_SET5_   342892       19   37234380   37263717     70      15  105318    -0.051228      0.21069    0.00017227      -0.0514
_SET5_   25850        19   37341260   37384120     85      15  105318     -0.85505      0.49458    0.00017227     -0.85522
_SET5_   374899       19   37379026   37407193     55      12  105318      0.91033     0.045198    0.00017227      0.91016
_SET5_   374900       19   37407231   37488834    324      16  105318     -0.97365      0.43325    0.00017227     -0.97382
_SET5_   147923       19   37569319   37621221    103      13  105318      -0.1692      0.22869    0.00017227     -0.16937
_SET5_   199704       19   37638340   37663643     54      14  105318      -1.2709      0.67779    0.00017227       -1.271
_SET5_   163087       19   37708828   37734828     29       9  105318     -0.35033      0.34343    0.00017227      -0.3505
_SET5_   84503        19   37862007   37883967     31      12  105318      -1.5182      0.77734    0.00017227      -1.5183
_SET5_   148266       19   37901778   37960167     94      20  105318       -1.581      0.76081    0.00017227      -1.5812
_SET5_   148268       19   37958463   37976242     23       7  105318      -1.2049      0.69498    0.00017227      -1.2051
_SET5_   390927       19   37997323   38034239     62      19  105318      0.65535     0.069633    0.00017227      0.65518
_SET5_   51276        19   38055155   38085673     59      14  105318     0.011499       0.2005    0.00017227     0.011327
_SET5_   22835        19   38123386   38148129     50      13  105318     -0.23297      0.28293    0.00017227     -0.23314
_SET5_   163115       19   38158650   38183216     61      15  105318     0.092955      0.17801    0.00017227     0.092783
_SET5_   23094        19   38397525   38699009    801      51  105318       3.5607   1.8251e-07    0.00017227       3.5605
_SET5_   10653        19   38755098   38783254     76      21  105318     -0.75555      0.45905    0.00017227     -0.75572
_SET5_   147968       19   39220832   39235114     51      10  105318     -0.16485      0.27533    0.00017227     -0.16502
_SET5_   6183         19   39421348   39423660      2       2  105318      0.79285     0.096441    0.00017227      0.79268
_SET5_   126433       19   39514661   39523198     27       7  105318      0.27358      0.15325    0.00017227      0.27341
_SET5_   57622        19   39797457   39806740     11       5  105318      0.91172       0.0951    0.00017227      0.91155
_SET5_   55095        19   39833108   39876340     97      15  105318      0.90732     0.051737    0.00017227      0.90715
_SET5_   64857        19   39903222   39919055     38      13  105318       1.5608    0.0095174    0.00017227       1.5606
_SET5_   92609        19   39971052   39981528     22       9  105318       2.1773     0.001775    0.00017227       2.1771
_SET5_   126272       19   40021630   40023494      4       3  105318     -0.23208      0.36434    0.00017227     -0.23225
_SET5_   163126       19   40029446   40030838      4       3  105318     -0.20074      0.35476    0.00017227     -0.20091
_SET5_   339327       19   40502943   40523514     42       7  105318     0.067495      0.30262    0.00017227     0.067323
_SET5_   79935        19   40728115   40732674      7       6  105318     -0.60974      0.50552    0.00017227     -0.60991
_SET5_   29950        19   40928408   40931932      6       3  105318     -0.59286      0.48758    0.00017227     -0.59304
_SET5_   8425         19   41099072   41135725    106      19  105318      -1.0991      0.57357    0.00017227      -1.0993
_SET5_   9253         19   41171810   41196556     72      18  105318       0.4817     0.091128    0.00017227      0.48153
_SET5_   641649       19   41856873   41889988     69      14  105318      0.25867      0.13273    0.00017227       0.2585
_SET5_   1087         19   42177235   42192196     41       7  105318      -1.1633      0.64456    0.00017227      -1.1635
_SET5_   5452         19   42590262   42636625     25      12  105318       1.1131     0.043071    0.00017227        1.113
_SET5_   284339       19   42817477   42829214      9       3  105318       1.2287       0.0516    0.00017227       1.2286
_SET5_   634          19   43011458   43032661     16       6  105318      -2.2764      0.95207    0.00017227      -2.2765
_SET5_   1088         19   43084393   43099082     11       7  105318      -1.3946      0.79173    0.00017227      -1.3948
_SET5_   5671         19   43225794   43244668     54       8  105318      0.13926      0.19142    0.00017227      0.13908
_SET5_   5669         19   43370613   43383921     65       9  105318       -1.435      0.73082    0.00017227      -1.4352
_SET5_   5676         19   43428284   43441330     68       7  105318         -1.1      0.60952    0.00017227      -1.1001
_SET5_   5680         19   43511809   43530658     75      12  105318      -1.9654      0.86311    0.00017227      -1.9656
_SET5_   5673         19   43671895   43690688    107      15  105318      -1.1582      0.59918    0.00017227      -1.1583
_SET5_   83639        19   43892763   43922767     89      15  105318     -0.81321      0.47509    0.00017227     -0.81338
_SET5_   199731       19   44126519   44143991     28       9  105318      -1.2285      0.68308    0.00017227      -1.2287
_SET5_   284349       19   44331445   44353050     97      13  105318     -0.25512      0.25941    0.00017227      -0.2553
_SET5_   342908       19   44376515   44388116     15       5  105318      0.34919      0.14701    0.00017227      0.34901
_SET5_   7773         19   44507077   44518072     17       4  105318      -1.8648      0.87965    0.00017227       -1.865
_SET5_   342909       19   44576297   44591623     31       7  105318      -1.6161      0.80449    0.00017227      -1.6163
_SET5_   7767         19   44598482   44613997     46       7  105318      -1.5448      0.78355    0.00017227      -1.5449
_SET5_   10780        19   44645710   44664462     23       7  105318     -0.63595      0.46277    0.00017227     -0.63613
_SET5_   7769         19   44669215   44682534     10       5  105318      0.59179      0.10468    0.00017227      0.59162
_SET5_   7770         19   44716684   44741421     23       7  105318      0.50399       0.1067    0.00017227      0.50382
_SET5_   7771         19   44830706   44860856     86      11  105318       2.0992    0.0014526    0.00017227        2.099
_SET5_   26974        19   44889808   44905777    109      14  105318    -0.081457      0.21508    0.00017227     -0.08163
_SET5_   7772         19   44930423   44952766     91      16  105318     -0.98592      0.54138    0.00017227      -0.9861
_SET5_   11129        19   45542298   45574214     48       9  105318       1.3294     0.016208    0.00017227       1.3292
_SET5_   388552       19   45682003   45685058      5       3  105318      -1.1492      0.73119    0.00017227      -1.1494
_SET5_   2067         19   45910591   45982241    201      34  105318      -1.4198      0.65771    0.00017227        -1.42
_SET5_   7408         19   46010688   46030247     51      14  105318     -0.55773      0.40309    0.00017227      -0.5579
_SET5_   80207        19   46031025   46088122    167      37  105318      0.15302      0.12685    0.00017227      0.15285
_SET5_   24139        19   46112658   46148775     91      18  105318     -0.88102      0.49686    0.00017227     -0.88119
_SET5_   23403        19   46213887   46234151     21      11  105318      0.89871     0.052174    0.00017227      0.89853
_SET5_   339344       19   46393281   46405862     46      12  105318      0.75652     0.060331    0.00017227      0.75635
_SET5_   339345       19   46416472   46418036      3       2  105318     -0.91316      0.65183    0.00017227     -0.91333
_SET5_   5536         19   46850251   46896238    116      20  105318     -0.44371      0.31621    0.00017227     -0.44388
_SET5_   23211        19   47567444   47617009     56      13  105318       1.0771     0.028631    0.00017227       1.0769
_SET5_   10055        19   47634080   47713893     73      18  105318     -0.67857      0.43298    0.00017227     -0.67874
_SET5_   27202        19   47835404   47845272     22       4  105318      -1.1575      0.70944    0.00017227      -1.1577
_SET5_   6822         19   48373723   48389654     64      12  105318     -0.72695      0.45651    0.00017227     -0.72712
_SET5_   22900        19   48711343   48759203    162      25  105318     -0.94887      0.48601    0.00017227     -0.94904
_SET5_   2906         19   48898132   48948188    113      28  105318     -0.79624      0.45602    0.00017227     -0.79641
_SET5_   26291        19   49258816   49261587      9       5  105318       2.9578    0.0001472    0.00017227       2.9577
_SET5_   2997         19   49471382   49496610     37      13  105318      -0.3708      0.33743    0.00017227     -0.37097
_SET5_   28968        19   49792889   49828521     42      11  105318     -0.49888      0.38469    0.00017227     -0.49905
_SET5_   147872       19   49891475   49921256     76      14  105318    -0.051505      0.20523    0.00017227    -0.051677
_SET5_   3276         19   50180409   50191707     13      10  105318       4.7004   4.2535e-08    0.00017227       4.7002
_SET5_   7376         19   50879680   50886285      9       3  105318       1.0609     0.043455    0.00017227       1.0607
_SET5_   5653         19   51461887   51472929     18       8  105318     -0.41497       0.3949    0.00017227     -0.41515
_SET5_   5650         19   51479735   51487320     27       8  105318      -1.2467      0.69128    0.00017227      -1.2469
_SET5_   7728         19   52074531   52092991     68      18  105318      -0.7532      0.45858    0.00017227     -0.75337
_SET5_   3036         19   52216365   52227239     44      13  105318      0.16198      0.16672    0.00017227      0.16181
_SET5_   2358         19   52264453   52273779     41       9  105318      -1.4481        0.753    0.00017227      -1.4483
_SET5_   2359         19   52298411   52329334    108      23  105318       1.0064     0.027567    0.00017227       1.0062
_SET5_   284370       19   52494587   52511494     60      10  105318      0.20544      0.15056    0.00017227      0.20527
_SET5_   80110        19   52516577   52531680     31       9  105318     -0.67485      0.48057    0.00017227     -0.67503
_SET5_   9668         19   52536677   52552073     44      11  105318     -0.72751      0.48064    0.00017227     -0.72768
_SET5_   5518         19   52693055   52729678    135      22  105318       -1.466      0.70661    0.00017227      -1.4662
_SET5_   90321        19   52772824   52795979    131      20  105318      -2.1153      0.88586    0.00017227      -2.1155
_SET5_   147657       19   52800426   52829180     86      20  105318     -0.29272       0.2875    0.00017227     -0.29289
_SET5_   147658       19   52932394   52942720     54       7  105318     0.018925      0.23502    0.00017227     0.018753
_SET5_   388558       19   53030905   53059502    114      13  105318      0.67433     0.056348    0.00017227      0.67415
_SET5_   81856        19   53206066   53238307    120      16  105318       -1.243      0.62052    0.00017227      -1.2431
_SET5_   90333        19   53341785   53360902    110      15  105318     -0.38679      0.29906    0.00017227     -0.38696
_SET5_   162967       19   53379425   53394599     50      11  105318     -0.65237       0.4427    0.00017227     -0.65254
_SET5_   90338        19   53569181   53606690    185      32  105318     -0.78175       0.4114    0.00017227     -0.78192
_SET5_   84671        19   53641553   53662322     57      13  105318      -1.6717      0.80507    0.00017227      -1.6719
_SET5_   79788        19   53666552   53696619    120      19  105318      -1.8549      0.82102    0.00017227       -1.855
_SET5_   91664        19   53837002   53858122    100      23  105318     -0.48279      0.34245    0.00017227     -0.48296
_SET5_   91661        19   53898397   53915262     84      20  105318       0.1998      0.14283    0.00017227      0.19963
_SET5_   126017       19   53970989   53997546    168      34  105318     0.061121      0.14606    0.00017227     0.060949
_SET5_   55422        19   54024177   54083523    297      30  105318      -1.0955      0.49297    0.00017227      -1.0956
_SET5_   4849         19   54641436   54659446     51      16  105318     -0.84028      0.50647    0.00017227     -0.84045
_SET5_   79042        19   54694112   54698394      7       3  105318      -1.5809      0.83113    0.00017227      -1.5811
_SET5_   79168        19   54740469   54746724     16       7  105318     -0.66335      0.48361    0.00017227     -0.66352
_SET5_   10288        19   54777675   54785033     34       9  105318      -2.1581       0.9166    0.00017227      -2.1583
_SET5_   3903         19   54865235   54882241     49      13  105318      -1.3403      0.69757    0.00017227      -1.3404
_SET5_   3904         19   55014013   55021900     48      15  105318    -0.012771      0.21639    0.00017227    -0.012943
_SET5_   3811         19   55327893   55342233      6       3  105318     -0.24328      0.35619    0.00017227     -0.24346
_SET5_   3812         19   55361898   55378670     48       9  105318     -0.96944      0.57307    0.00017227     -0.96961
_SET5_   2204         19   55385549   55401839    128      22  105318     -0.46392      0.31859    0.00017227      -0.4641
_SET5_   55655        19   55476652   55512510    183      28  105318     -0.99949      0.49828    0.00017227     -0.99967
_SET5_   112724       19   55555684   55580914    138      26  105318     -0.96843      0.50969    0.00017227      -0.9686
_SET5_   84787        19   55851221   55859489     28      11  105318       0.3012      0.14656    0.00017227      0.30102
_SET5_   3589         19   55875750   55881831     20       7  105318      0.94102     0.048149    0.00017227      0.94085
_SET5_   6158         19   55897300   55914616     87      21  105318     -0.50243      0.36366    0.00017227      -0.5026
_SET5_   29924        19   56186561   56207141     65      14  105318     -0.74027      0.50408    0.00017227     -0.74044
_SET5_   147945       19   56347944   56393221    206      44  105318      -3.0337      0.97764    0.00017227      -3.0339
_SET5_   126204       19   56403058   56443702    173      29  105318      -1.6881      0.75528    0.00017227      -1.6883
_SET5_   126208       19   56598732   56632649     67      13  105318       0.2504      0.14494    0.00017227      0.25022
_SET5_   79149        19   56732672   56826208    305      60  105318      0.15457     0.097579    0.00017227       0.1544
_SET5_   147948       19   56886595   56904970     44      16  105318       1.7044    0.0063395    0.00017227       1.7042
_SET5_   147949       19   56915383   56936400     43      12  105318      0.98619     0.036838    0.00017227      0.98602
_SET5_   63934        19   56950693   56988770     94      17  105318      0.56904      0.07184    0.00017227      0.56886
_SET5_   57573        19   57019212   57041581     82      13  105318       1.0502     0.027452    0.00017227         1.05
_SET5_   140612       19   57050317   57068170     48      15  105318      0.53223     0.088644    0.00017227      0.53206
_SET5_   388566       19   57078401   57099965     66      12  105318      0.70485     0.060099    0.00017227      0.70468
_SET5_   58491        19   57106664   57135550    120      19  105318      0.45559     0.083236    0.00017227      0.45542
_SET5_   90485        19   57173729   57183151     51      10  105318       1.2118     0.021636    0.00017227       1.2116
_SET5_   5178         19   57285730   57352121     99      23  105318      -1.7183      0.79274    0.00017227      -1.7185
_SET5_   9422         19   57702868   57734214     77      15  105318       -1.702      0.79775    0.00017227      -1.7021
_SET5_   390980       19   57752053   57774106     88      14  105318     -0.68049      0.41727    0.00017227     -0.68066
_SET5_   125919       19   57831865   57842144     50      15  105318     -0.32293      0.31222    0.00017227     -0.32311
_SET5_   57343        19   57862645   57871266     30      15  105318     -0.23556      0.30053    0.00017227     -0.23573
_SET5_   147694       19   57901218   57913919     24      10  105318     -0.51945      0.42025    0.00017227     -0.51962
_SET5_   400720       19   57980954   57988945     29       5  105318     -0.82066      0.52578    0.00017227     -0.82083
_SET5_   79744        19   57999079   58006048     28       8  105318      0.25369      0.15625    0.00017227      0.25352
_SET5_   374928       19   58011222   58029772    124       9  105318      -0.8754      0.48412    0.00017227     -0.87558
_SET5_   162972       19   58053204   58071231     28      14  105318     -0.95692      0.58015    0.00017227     -0.95709
_SET5_   284307       19   58095508   58105256     17       5  105318      -0.6733      0.50975    0.00017227     -0.67347
_SET5_   7710         19   58208594   58220579     32      10  105318     -0.97805      0.58385    0.00017227     -0.97822
_SET5_   284309       19   58258164   58269527     16       7  105318      -1.0677      0.64974    0.00017227      -1.0678
_SET5_   84914        19   58331011   58379953    146      23  105318      -1.5868      0.73751    0.00017227       -1.587
_SET5_   100293516    19   58341427   58357606     46      12  105318     -0.77808      0.50588    0.00017227     -0.77825
_SET5_   147686       19   58433252   58446795     30      12  105318     -0.95086      0.57856    0.00017227     -0.95103
_SET5_   10172        19   58452201   58459077     10       5  105318      -1.6295      0.83603    0.00017227      -1.6297
_SET5_   80095        19   58488440   58514714     92      14  105318      -0.6871      0.42563    0.00017227     -0.68728
_SET5_   79673        19   58637695   58666477     90      19  105318     -0.30259       0.2799    0.00017227     -0.30276
_SET5_   342945       19   58838385   58853712     42       5  105318      -1.2542      0.72507    0.00017227      -1.2544
_SET5_   400830       20     238377     241737     16       4  105318      0.23638      0.17442    0.00017227      0.23621
_SET5_   1457         20     463338     524482    111      27  105318      -2.0948      0.88422    0.00017227       -2.095
_SET5_   83541        20     814354     826922     47      16  105318     -0.84656      0.52101    0.00017227     -0.84673
_SET5_   2280         20    1349621    1373816     55      16  105318      0.55992     0.084453    0.00017227      0.55975
_SET5_   10326        20    1545029    1600720     79      21  105318       1.0596     0.026612    0.00017227       1.0594
_SET5_   6628         20    2442281    2451499     11       4  105318       1.1068     0.040046    0.00017227       1.1066
_SET5_   10528        20    2633178    2639039     19       8  105318       1.3886     0.017813    0.00017227       1.3884
_SET5_   5786         20    2844841    3019316    265      26  105318     -0.24204      0.19807    0.00017227     -0.24222
_SET5_   25943        20    3229948    3388587    592      21  105318      0.04062     0.084313    0.00017227     0.040448
_SET5_   8455         20    3451665    3631769    484      31  105318      -1.2873       0.5102    0.00017227      -1.2875
_SET5_   57506        20    3827446    3856770     79      25  105318     0.034097      0.18266    0.00017227     0.033925
_SET5_   11237        20    3912068    3996216    206      23  105318       2.0096    0.0012166    0.00017227       2.0095
_SET5_   23627        20    4702556    4709106     31      16  105318      0.29547      0.14095    0.00017227       0.2953
_SET5_   9770         20    4760669    4804291    235      38  105318      -1.0817      0.50358    0.00017227      -1.0819
_SET5_   9962         20    4833002    4990939    394      59  105318     -0.76064      0.32616    0.00017227     -0.76081
_SET5_   5111         20    5095599    5107268     17       3  105318     -0.95529      0.62583    0.00017227     -0.95546
_SET5_   8760         20    5107407    5178533    180      22  105318      0.32946     0.094733    0.00017227      0.32929
_SET5_   51605        20    5918479    5931204     53      13  105318      0.93658     0.051181    0.00017227      0.93641
_SET5_   84515        20    5931298    5975852    127      20  105318      -0.8416      0.49729    0.00017227     -0.84177
_SET5_   54675        20    5986739    6020699     86      14  105318     -0.53239      0.36965    0.00017227     -0.53256
_SET5_   56255        20    7961713    8000393     94      14  105318      -1.1665      0.62401    0.00017227      -1.1666
_SET5_   23236        20    8112912    8865547   2404     151  105318      -2.4313      0.46031    0.00017227      -2.4315
_SET5_   57144        20    9518037    9819687    975      84  105318      -1.6654      0.50009    0.00017227      -1.6656
_SET5_   63926        20   10015697   10037407     47      12  105318       1.3059     0.017297    0.00017227       1.3057
_SET5_   8195         20   10385428   10414887    104      17  105318      0.78611     0.048798    0.00017227      0.78594
_SET5_   22903        20   11871377   11907243     79      13  105318     -0.85506      0.49587    0.00017227     -0.85523
_SET5_   55304        20   12989627   13147411    747      53  105318     -0.82588      0.25612    0.00017227     -0.82605
_SET5_   140862       20   13202418   13281297    327      48  105318      -1.3423      0.58522    0.00017227      -1.3425
_SET5_   55617        20   13370036   13619583    602      32  105318     -0.93055      0.33524    0.00017227     -0.93073
_SET5_   51575        20   13694969   13765579    204      25  105318      -1.1146      0.54141    0.00017227      -1.1148
_SET5_   140733       20   13976146   16033842   6212     257  105318       0.0982    0.0035159    0.00017227     0.098027
_SET5_   23767        20   14304639   14318313     27      12  105318      -0.2653      0.32963    0.00017227     -0.26547
_SET5_   55614        20   16252742   16554079   1081      55  105318       1.8942   0.00014835    0.00017227       1.8941
_SET5_   6629         20   16710609   16722417     41      14  105318     -0.18106       0.2729    0.00017227     -0.18123
_SET5_   5126         20   17206752   17465223    980      58  105318     -0.16535     0.068727    0.00017227     -0.16553
_SET5_   11034        20   17549818   17588887     88      16  105318      -1.2974      0.67793    0.00017227      -1.2975
_SET5_   58495        20   18004796   18039834    154      29  105318     -0.56668       0.3457    0.00017227     -0.56685
_SET5_   55184        20   18364011   18447995    248      32  105318   -0.0097745      0.14551    0.00017227   -0.0099467
_SET5_   10621        20   18448033   18465287     51      11  105318       1.2333     0.022581    0.00017227       1.2332
_SET5_   10741        20   18467184   18477899     26      11  105318      0.83974     0.059321    0.00017227      0.83957
_SET5_   10483        20   18488188   18542059    185      20  105318      0.64095     0.052617    0.00017227      0.64078
_SET5_   92675        20   18568556   18744561    676      27  105318     -0.96283      0.32395    0.00017227       -0.963
_SET5_   54453        20   19738254   19983103    886      91  105318      0.23607     0.033683    0.00017227      0.23589
_SET5_   51340        20   20015005   20036690     80      13  105318      0.56242      0.08079    0.00017227      0.56225
_SET5_   26074        20   20033158   20341359    958      56  105318     -0.80614      0.20461    0.00017227     -0.80631
_SET5_   57186        20   20370202   20693281    381      31  105318       1.5181    0.0040254    0.00017227       1.5179
_SET5_   55857        20   21106624   21227260    184      23  105318       1.1572     0.015244    0.00017227        1.157
_SET5_   22803        20   21283942   21370463    167      23  105318       2.1744   0.00084526    0.00017227       2.1742
_SET5_   4821         20   21491655   21494664      5       3  105318     -0.16652      0.39708    0.00017227     -0.16669
_SET5_   5075         20   21686297   21699124     13       7  105318     -0.25581      0.48959    0.00017227     -0.25598
_SET5_   3170         20   22561642   22566101      6       3  105318      -1.7169      0.88985    0.00017227      -1.7171
_SET5_   7056         20   23026270   23030301      6       4  105318      -1.1564      0.70923    0.00017227      -1.1566
_SET5_   64412        20   23342769   23353683     31       8  105318      -2.0608      0.90532    0.00017227       -2.061
_SET5_   63908        20   23355156   23402156    167      17  105318      -2.0256      0.85332    0.00017227      -2.0258
_SET5_   128822       20   23583047   23586610      7       3  105318     -0.61942      0.49782    0.00017227     -0.61959
_SET5_   1471         20   23608534   23618685     29       6  105318      -1.4725      0.76683    0.00017227      -1.4727
_SET5_   30813        20   25051521   25063015     34       6  105318      -1.7826      0.84782    0.00017227      -1.7828
_SET5_   22981        20   25433333   25566167    286      23  105318     0.037941      0.12846    0.00017227     0.037769
_SET5_   140838       20   25593571   25604648     28       7  105318    -0.031548       0.2412    0.00017227    -0.031721
_SET5_   22974        20   30326904   30389605     92      13  105318      -2.7499      0.96929    0.00017227      -2.7501
_SET5_   343702       20   30555805   30586256     58      22  105318      0.45051      0.10127    0.00017227      0.45034
_SET5_   9777         20   30697309   30755061    113      12  105318       1.0173     0.026645    0.00017227       1.0172
_SET5_   5326         20   30780307   30795546     10       3  105318      0.70713     0.086885    0.00017227      0.70696
_SET5_   23509        20   30795625   30826467     33       9  105318      0.18594      0.17137    0.00017227      0.18576
_SET5_   171023       20   30946147   31027122     95      12  105318      0.18473      0.13973    0.00017227      0.18456
_SET5_   1789         20   31350191   31397162    128      16  105318      0.73729      0.04672    0.00017227      0.73711
_SET5_   22919        20   31407699   31438211     72      17  105318      -1.0724      0.59085    0.00017227      -1.0726
_SET5_   1869         20   32263292   32274210     16      11  105318      0.24896      0.18366    0.00017227      0.24879
_SET5_   83737        20   32951041   33099198    181      19  105318       2.2089    0.0006416    0.00017227       2.2088
_SET5_   23054        20   33302578   33413433    161      21  105318       1.7475    0.0031485    0.00017227       1.7473
_SET5_   2686         20   33432523   33460661     47       9  105318       1.9338    0.0031221    0.00017227       1.9336
_SET5_   55245        20   33890369   33999945    165      15  105318     -0.37483      0.27204    0.00017227     -0.37501
_SET5_   8904         20   34213953   34252878     91      12  105318      0.89083     0.043107    0.00017227      0.89066
_SET5_   10137        20   34236847   34252878     39       8  105318       1.1837     0.028957    0.00017227       1.1835
_SET5_   9584         20   34291531   34330258    104      10  105318     0.079403      0.17759    0.00017227     0.079231
_SET5_   140894       20   34556529   34618622     79      14  105318     -0.24454      0.27901    0.00017227     -0.24471
_SET5_   140710       20   35405845   35492087    112      29  105318        1.493    0.0078359    0.00017227       1.4928
_SET5_   25939        20   35519285   35580246    110      20  105318      0.35018      0.10308    0.00017227      0.35001
_SET5_   5933         20   35624752   35724403    125      26  105318      0.85524     0.037586    0.00017227      0.85506
_SET5_   10904        20   36145819   36156333     12       5  105318       1.4448     0.017286    0.00017227       1.4446
_SET5_   9675         20   36611419   36661870     57      16  105318     -0.53964      0.39124    0.00017227     -0.53981
_SET5_   7052         20   36756863   36794910     75      15  105318     -0.54753      0.38191    0.00017227      -0.5477
_SET5_   3929         20   36974814   37005653    121      23  105318      -1.3147      0.65855    0.00017227      -1.3148
_SET5_   57148        20   37101486   37207504    167      23  105318     0.074418      0.17852    0.00017227     0.074246
_SET5_   26051        20   37434348   37551667    287      45  105318       8.6613   8.0941e-23    0.00017227       8.6611
_SET5_   9935         20   39314488   39317880      2       1  105318     0.003284      0.31415    0.00017227    0.0031117
_SET5_   7150         20   39657462   39753127    143      29  105318       2.4439   0.00037916    0.00017227       2.4437
_SET5_   5335         20   39766159   39804359     54      20  105318        3.127   4.3506e-05    0.00017227       3.1268
_SET5_   84181        20   40030741   40247133    509      31  105318    -0.087228      0.12087    0.00017227      -0.0874
_SET5_   6431         20   42086504   42092245     11       6  105318       1.9792    0.0045332    0.00017227       1.9791
_SET5_   51098        20   42219574   42275862    134      16  105318      0.13836      0.14682    0.00017227      0.13819
_SET5_   57158        20   42740337   42816218    300      43  105318       -1.551      0.66514    0.00017227      -1.5511
_SET5_   3172         20   42984441   43061485    219      45  105318      -2.3443      0.90126    0.00017227      -2.3444
_SET5_   10955        20   43124864   43150726     30       8  105318      -1.5798      0.82628    0.00017227      -1.5799
_SET5_   7529         20   43514240   43537173     42       8  105318       3.2895   2.2372e-05    0.00017227       3.2893
_SET5_   6789         20   43595120   43708600    206      21  105318       3.4757   3.2602e-06    0.00017227       3.4756
_SET5_   6385         20   43953928   43977064     74      14  105318      -1.5449      0.75011    0.00017227      -1.5451
_SET5_   90196        20   43988660   44005442     35       6  105318      -2.1425      0.91535    0.00017227      -2.1426
_SET5_   90199        20   44179791   44207989    168      10  105318      0.38175     0.085813    0.00017227      0.38158
_SET5_   11065        20   44441255   44445596      8       6  105318     -0.75255      0.55302    0.00017227     -0.75273
_SET5_   140831       20   44486220   44507770     77      14  105318      0.20661      0.14125    0.00017227      0.20643
_SET5_   90204        20   44509581   44513905     11       6  105318      0.36748      0.15036    0.00017227      0.36731
_SET5_   57468        20   44650329   44688789    121      25  105318       1.9604    0.0022172    0.00017227       1.9602
_SET5_   57727        20   44689624   44718580     51      13  105318      0.93615     0.040178    0.00017227      0.93598
_SET5_   51006        20   44978167   44993097     15       7  105318       -0.244      0.34521    0.00017227     -0.24417
_SET5_   63916        20   44994689   45035690     43      11  105318     -0.23757      0.31464    0.00017227     -0.23774
_SET5_   128506       20   45169670   45179213     29      12  105318     -0.59653      0.44217    0.00017227      -0.5967
_SET5_   64849        20   45186462   45313124    299      57  105318     -0.98362      0.44379    0.00017227      -0.9838
_SET5_   112858       20   45313004   45318301     13       9  105318      0.39247      0.19057    0.00017227       0.3923
_SET5_   23613        20   45837994   45985485    181      31  105318       2.2739   0.00053161    0.00017227       2.2738
_SET5_   8202         20   46130601   46285621    326      24  105318      -1.0521      0.47422    0.00017227      -1.0523
_SET5_   57580        20   47240787   47444420    674      40  105318     -0.28963      0.12969    0.00017227      -0.2898
_SET5_   10564        20   47538250   47653230    258      21  105318        2.132   0.00067407    0.00017227       2.1318
_SET5_   1434         20   47662783   47713497    111      14  105318       2.7935   0.00010361    0.00017227       2.7934
_SET5_   6780         20   47729876   47804907    152      21  105318       3.0739   2.6453e-05    0.00017227       3.0738
_SET5_   3745         20   47988505   48099181    395      43  105318       3.7552   3.7788e-07    0.00017227        3.755
_SET5_   5740         20   48120411   48184707    107      35  105318       5.1125   8.8184e-10    0.00017227       5.1123
_SET5_   9334         20   48249482   48330421    185      21  105318      -1.0031      0.49985    0.00017227      -1.0033
_SET5_   7335         20   48697661   48732496     63      12  105318      -1.9293      0.86255    0.00017227      -1.9295
_SET5_   387522       20   48697661   48770335    115      20  105318       -2.456      0.93688    0.00017227      -2.4562
_SET5_   1051         20   48807120   48809227      2       2  105318     -0.65033      0.55021    0.00017227      -0.6505
_SET5_   84612        20   49347923   49373333     62      14  105318      0.71182     0.062015    0.00017227      0.71164
_SET5_   23394        20   49505585   49547527     87      14  105318      -1.6239      0.78177    0.00017227       -1.624
_SET5_   8813         20   49551404   49575081     29       9  105318      -1.2355      0.70582    0.00017227      -1.2356
_SET5_   4773         20   50003494   50179370    475      76  105318      -1.9196      0.74108    0.00017227      -1.9197
_SET5_   10079        20   50213314   50384908    768      35  105318     -0.48739      0.15672    0.00017227     -0.48756
_SET5_   55734        20   50700550   50808524    392      36  105318       0.3606     0.058759    0.00017227      0.36043
_SET5_   128553       20   51588946   52111869   1371     158  105318     -0.39283     0.059643    0.00017227       -0.393
_SET5_   7764         20   52183610   52210801     51      15  105318       -1.464      0.74489    0.00017227      -1.4641
_SET5_   8537         20   52560079   52687304    570      46  105318      -2.5903      0.89425    0.00017227      -2.5905
_SET5_   1591         20   52769985   52790516    100      26  105318      -1.3412      0.67092    0.00017227      -1.3413
_SET5_   5203         20   52824502   52836492     28      10  105318      0.23106      0.16323    0.00017227      0.23089
_SET5_   55816        20   53092266   53267710    398      35  105318      0.38328     0.059426    0.00017227      0.38311
_SET5_   116151       20   54933983   54943719     33       7  105318       1.1969     0.027283    0.00017227       1.1967
_SET5_   1477         20   54967427   54979582     25      10  105318     -0.72656      0.49378    0.00017227     -0.72673
_SET5_   57091        20   54987168   55034396    119      24  105318     -0.74085      0.43359    0.00017227     -0.74102
_SET5_   51507        20   55043641   55093942    103      14  105318     -0.51438      0.34597    0.00017227     -0.51455
_SET5_   55544        20   55966454   55984389     50      15  105318     -0.47166      0.36962    0.00017227     -0.47183
_SET5_   140690       20   56071021   56100708    100      29  105318      -0.9273      0.51298    0.00017227     -0.92747
_SET5_   5105         20   56136137   56141515     22       9  105318       2.7659   0.00022729    0.00017227       2.7657
_SET5_   81030        20   56178902   56195632     35      15  105318      -1.3417      0.71033    0.00017227      -1.3419
_SET5_   57403        20   56884771   56942563    175      26  105318      -2.1683       0.8851    0.00017227      -2.1685
_SET5_   9217         20   56964175   57026157    168      21  105318     -0.29012      0.24656    0.00017227     -0.29029
_SET5_   164284       20   57033503   57090405    140      32  105318     -0.10652      0.19684    0.00017227     -0.10669
_SET5_   8675         20   57226309   57254582     57      15  105318       3.3521    1.496e-05    0.00017227        3.352
_SET5_   514          20   57603733   57607422      4       3  105318       -1.097       0.6941    0.00017227      -1.0971
_SET5_   128611       20   57735895   57834168    232      36  105318     -0.79405      0.40502    0.00017227     -0.79422
_SET5_   116154       20   58152564   58422766    871      73  105318      0.58968     0.015845    0.00017227      0.58951
_SET5_   10388        20   58438612   58508704    126      10  105318      -2.7913      0.98043    0.00017227      -2.7914
_SET5_   63939        20   58508819   58523735      7       4  105318      -1.7951      0.89459    0.00017227      -1.7953
_SET5_   5509         20   58511887   58515352      1       1  105318     -0.47873       0.7397    0.00017227      -0.4789
_SET5_   60437        20   58533471   58588772    110      20  105318       -2.934       0.9832    0.00017227      -2.9342
_SET5_   6874         20   60549854   60640866    251      21  105318       1.2125     0.011195    0.00017227       1.2123
_SET5_   26039        20   60718816   60757566    159      17  105318     -0.38681      0.30869    0.00017227     -0.38698
_SET5_   3911         20   60884116   60942368    278      28  105318        2.205    0.0005165    0.00017227       2.2048
_SET5_   11083        20   61509090   61569304    180      27  105318       1.1632     0.015961    0.00017227        1.163
_SET5_   54994        20   61569421   61579827     27       9  105318      0.29082      0.15141    0.00017227      0.29065
_SET5_   63910        20   61583999   61599949     53      19  105318     -0.68073      0.44101    0.00017227      -0.6809
_SET5_   1137         20   61974662   62009487    202      36  105318       1.4659    0.0068551    0.00017227       1.4657
_SET5_   51750        20   62289163   62327606    164      25  105318     -0.61411      0.35895    0.00017227     -0.61429
_SET5_   140685       20   62375021   62463731    399      30  105318    -0.092298      0.13361    0.00017227     -0.09247
_SET5_   80331        20   62526455   62567384    138      20  105318      0.64208     0.058615    0.00017227      0.64191
_SET5_   54963        20   62571182   62587800     34      15  105318     0.083411      0.19415    0.00017227     0.083239
_SET5_   140700       20   62605466   62611182     17       5  105318     -0.25215      0.33764    0.00017227     -0.25232
_SET5_   24148        20   62612417   62664453    106      18  105318    -0.013176      0.19292    0.00017227    -0.013348
_SET5_   54345        20   62679079   62680979      2       2  105318      0.92945     0.077164    0.00017227      0.92928
_SET5_   4661         20   62795827   62873606    245      44  105318     -0.39479      0.25443    0.00017227     -0.39496
_SET5_   55251        20   62887048   62907583     52      10  105318      -1.1264       0.6214    0.00017227      -1.1265
_SET5_   149998       21   15480784   15583361    393      26  105318      -1.5682      0.64507    0.00017227      -1.5683
_SET5_   54033        21   15588466   15600693     68      16  105318     -0.30046      0.29248    0.00017227     -0.30063
_SET5_   6782         21   15743436   15755509     46      12  105318     -0.46068      0.37065    0.00017227     -0.46085
_SET5_   388813       21   15964484   16015428    113      27  105318     -0.47629      0.33017    0.00017227     -0.47647
_SET5_   8204         21   16333556   16438224    175      29  105318       2.6548   0.00013389    0.00017227       2.6546
_SET5_   29761        21   17102327   17252377    252      16  105318       -1.459      0.67886    0.00017227      -1.4592
_SET5_   1525         21   18885224   18965897    218      32  105318       1.4345     0.006648    0.00017227       1.4344
_SET5_   10950        21   18965968   18985268     20       8  105318     0.059459      0.21796    0.00017227     0.059287
_SET5_   54149        21   19161284   19191703     45      11  105318    -0.049199      0.22557    0.00017227    -0.049371
_SET5_   140578       21   19400190   19639687    760      88  105318        -1.43      0.47031    0.00017227      -1.4302
_SET5_   5651         21   19641433   19775970    422      67  105318      0.64291     0.029727    0.00017227      0.64274
_SET5_   4685         21   22370633   22913892   1723      91  105318     -0.14653     0.020214    0.00017227     -0.14671
_SET5_   58494        21   27011594   27089874    215      30  105318      0.40269     0.076489    0.00017227      0.40252
_SET5_   2551         21   27107258   27144771     47      13  105318      0.22632      0.16392    0.00017227      0.22615
_SET5_   116159       21   27838528   27945603    317      56  105318      -1.1844      0.52002    0.00017227      -1.1845
_SET5_   9510         21   28208606   28217728     33      11  105318     -0.98999      0.59064    0.00017227     -0.99016
_SET5_   11096        21   28290231   28339439    138      24  105318     -0.80333      0.43872    0.00017227      -0.8035
_SET5_   29104        21   30244513   30257695     55       8  105318       1.2024     0.022189    0.00017227       1.2023
_SET5_   26046        21   30300466   30365277    120      22  105318       1.9311    0.0021758    0.00017227        1.931
_SET5_   10600        21   30396938   30426809     42      14  105318       2.5706    0.0004332    0.00017227       2.5704
_SET5_   56911        21   30449659   30548210    311      20  105318        1.597    0.0032189    0.00017227       1.5968
_SET5_   26285        21   31538241   31538971      1       1  105318     -0.39568       0.4986    0.00017227     -0.39585
_SET5_   9073         21   31586324   31588469      3       2  105318      -0.1422      0.34523    0.00017227     -0.14237
_SET5_   388818       21   31691449   31692607      5       3  105318      0.39426      0.18022    0.00017227      0.39409
_SET5_   284827       21   31802594   31803076      2       2  105318    -0.092613      0.33311    0.00017227    -0.092785
_SET5_   337968       21   31964759   31965374      1       1  105318       1.2136       0.0457    0.00017227       1.2135
_SET5_   7074         21   32490736   32931290   1163      91  105318      0.28606     0.019037    0.00017227      0.28589
_SET5_   6647         21   33031935   33041244     17       7  105318    -0.040986      0.26376    0.00017227    -0.041158
_SET5_   57466        21   33043313   33104431    125      23  105318     -0.95906      0.53119    0.00017227     -0.95923
_SET5_   9875         21   33683330   33765312      4       3  105318      0.15809      0.23511    0.00017227      0.15791
_SET5_   8867         21   33997269   34100351      5       4  105318     -0.46486      0.46213    0.00017227     -0.46503
_SET5_   10215        21   34398216   34401504      2       2  105318        1.753     0.011293    0.00017227       1.7528
_SET5_   3455         21   34602231   34636831      6       3  105318      -0.6792      0.52327    0.00017227     -0.67937
_SET5_   3588         21   34638665   34669539      5       4  105318      -1.3181       0.7615    0.00017227      -1.3182
_SET5_   757          21   34804793   34852316      2       2  105318       1.9142    0.0071331    0.00017227        1.914
_SET5_   2618         21   34876238   34915223      3       3  105318       2.2232    0.0025911    0.00017227       2.2231
_SET5_   6651         21   34915344   34949820      2       2  105318      0.74645      0.10267    0.00017227      0.74628
_SET5_   29980        21   34937165   34961019      1       1  105318       1.0288     0.079299    0.00017227       1.0286
_SET5_   6453         21   35014706   35261609     27      15  105318       2.6581   0.00030419    0.00017227       2.6579
_SET5_   6526         21   35445503   35515334      3       3  105318      0.15457      0.23961    0.00017227       0.1544
_SET5_   1827         21   35888782   35987382     14       9  105318      0.12226       0.2049    0.00017227      0.12209
_SET5_   27439        22   17597189   17602257     21       9  105318      0.25177      0.16578    0.00017227       0.2516
_SET5_   27443        22   17956630   18033845    292      45  105318       1.6925    0.0025978    0.00017227       1.6924
_SET5_   23786        22   18111621   18213621    329      22  105318      -1.2656      0.55395    0.00017227      -1.2658
_SET5_   57553        22   18270415   18507325    917      63  105318      -1.9426      0.62897    0.00017227      -1.9428
_SET5_   55670        22   18560686   18573797     38      11  105318      0.93292     0.046345    0.00017227      0.93275
_SET5_   9993         22   19023795   19109967    291      14  105318      0.26253     0.086891    0.00017227      0.26236
_SET5_   7290         22   19318221   19419247    194      23  105318       1.1925     0.015386    0.00017227       1.1923
_SET5_   128977       22   19428409   19435755     14       7  105318      0.23163      0.18341    0.00017227      0.23145
_SET5_   7353         22   19437464   19466818     72      12  105318      0.89829     0.039773    0.00017227      0.89812
_SET5_   8318         22   19466984   19508135    113      22  105318       1.0769     0.023421    0.00017227       1.0767
_SET5_   54584        22   19775932   19842462    153      32  105318       1.0308     0.023098    0.00017227       1.0306
_SET5_   79680        22   19833661   19842371     30       8  105318      0.28037      0.15687    0.00017227       0.2802
_SET5_   5902         22   20103461   20114880     25       8  105318        3.214    4.358e-05    0.00017227       3.2138
_SET5_   29801        22   20119364   20135530     46      11  105318       4.2994   2.0519e-07    0.00017227       4.2993
_SET5_   65078        22   20228938   20255816     21       7  105318      0.17715      0.18042    0.00017227      0.17697
_SET5_   51586        22   20861849   20941919    203      22  105318       2.2412   0.00057644    0.00017227        2.241
_SET5_   9342         22   21213292   21245502     76      16  105318      -1.0825      0.58526    0.00017227      -1.0827
_SET5_   1399         22   21271714   21308037     90      13  105318     -0.89373      0.50841    0.00017227      -0.8939
_SET5_   23119        22   21771693   21805752      9       3  105318   -0.0091094      0.27025    0.00017227   -0.0092817
_SET5_   7332         22   21903736   21978323    104      11  105318     0.037605       0.1784    0.00017227     0.037433
_SET5_   8940         22   22311397   22337219     77      14  105318       1.6552    0.0064198    0.00017227        1.655
_SET5_   2781         22   23412669   23467224    108      20  105318      -2.1582      0.89264    0.00017227      -2.1584
_SET5_   613          22   23522402   23660224    403      37  105318     -0.24947      0.16925    0.00017227     -0.24964
_SET5_   266747       22   24033048   24041444     14       7  105318       1.5789     0.012375    0.00017227       1.5787
_SET5_   7621         22   24083772   24093279     23       9  105318      0.38828      0.13334    0.00017227       0.3881
_SET5_   150248       22   24102622   24108050     16       8  105318     -0.17087      0.30674    0.00017227     -0.17104
_SET5_   83606        22   24936406   24951901     43      11  105318      0.11508      0.20775    0.00017227      0.11491
_SET5_   85379        22   25348676   25593415    614      60  105318       1.7391   0.00089033    0.00017227        1.739
_SET5_   157          22   25960861   26125259    382      24  105318     -0.32976      0.27702    0.00017227     -0.32993
_SET5_   23544        22   26565440   26779563    763      77  105318       1.5958    0.0009621    0.00017227       1.5956
_SET5_   8459         22   26921714   26986089    265      36  105318      0.48175     0.057499    0.00017227      0.48158
_SET5_   4330         22   28144265   28197486    104      40  105318      -1.6959      0.78284    0.00017227      -1.6961
_SET5_   23760        22   28247657   28315255    118      18  105318       2.1091    0.0016631    0.00017227       2.1089
_SET5_   23331        22   28374002   29075853   1214      39  105318      0.71214    0.0066588    0.00017227      0.71197
_SET5_   11200        22   29083731   29137822    135      24  105318      0.85143     0.036536    0.00017227      0.85126
_SET5_   150275       22   29168662   29185283     46      11  105318        2.302    0.0010939    0.00017227       2.3018
_SET5_   84133        22   29279755   29453476    344      37  105318       2.9199   2.3173e-05    0.00017227       2.9198
_SET5_   83999        22   29469066   29564321    284      31  105318   -0.0062084      0.13645    0.00017227   -0.0063807
_SET5_   5988         22   29834572   29838444     11       4  105318       1.3952     0.020217    0.00017227       1.3951
_SET5_   4771         22   29999545   30094589    168      27  105318       1.3928    0.0085108    0.00017227       1.3926
_SET5_   29796        22   30163358   30166402      5       3  105318       1.6705     0.011974    0.00017227       1.6703
_SET5_   8897         22   30279149   30426857    335      25  105318       1.0348     0.015116    0.00017227       1.0346
_SET5_   150280       22   30476453   30573064    190      24  105318      0.34779     0.091248    0.00017227      0.34762
_SET5_   3976         22   30636436   30642840     13       7  105318      -0.8249      0.55845    0.00017227     -0.82507
_SET5_   652968       22   30681106   30685616      6       4  105318        2.615   0.00061733    0.00017227       2.6148
_SET5_   9514         22   30950622   30970572     55      24  105318       3.0232    6.668e-05    0.00017227        3.023
_SET5_   150290       22   31058039   31063874     26      14  105318       1.3491     0.019035    0.00017227        1.349
_SET5_   3985         22   31608225   31676066    117      22  105318       1.4968    0.0080973    0.00017227       1.4966
_SET5_   113791       22   31677579   31688833     26       8  105318       1.5531       0.0109    0.00017227        1.553
_SET5_   23598        22   31721790   31742249     30      11  105318      0.43631      0.12291    0.00017227      0.43614
_SET5_   9814         22   31892125   32014537    398      23  105318     -0.43589      0.24391    0.00017227     -0.43606
_SET5_   150297       22   32544993   32555510     48      14  105318       -1.633      0.80143    0.00017227      -1.6332
_SET5_   10739        22   32586422   32603223     63      15  105318      -2.1534      0.90484    0.00017227      -2.1536
_SET5_   254240       22   32809834   32860429    218      48  105318     -0.71189      0.36944    0.00017227     -0.71206
_SET5_   7078         22   33196802   33259028    121      30  105318      0.64861     0.057664    0.00017227      0.64844
_SET5_   10042        22   35653445   35691800     83      10  105318      -1.5629      0.75485    0.00017227      -1.5631
_SET5_   3162         22   35777060   35790207     47       7  105318      -1.5384      0.77244    0.00017227      -1.5386
_SET5_   4151         22   36002811   36019401     50      10  105318      -1.3359      0.69751    0.00017227      -1.3361
_SET5_   80830        22   36044424   36064456     63      11  105318      -1.1321      0.69004    0.00017227      -1.1323
_SET5_   23543        22   36134783   36424679    328      27  105318      -1.9433       0.8167    0.00017227      -1.9435
_SET5_   80832        22   36585176   36600879    113      18  105318      -1.2061      0.60795    0.00017227      -1.2063
_SET5_   4627         22   36677323   36784107    302      39  105318      0.20552     0.092766    0.00017227      0.20535
_SET5_   11020        22   37154246   37172177     33       5  105318     -0.52757       0.4152    0.00017227     -0.52774
_SET5_   4357         22   37415683   37425863     35      12  105318      -1.4663      0.75766    0.00017227      -1.4664
_SET5_   3560         22   37521878   37552414     89      26  105318      -0.7698      0.44878    0.00017227     -0.76997
_SET5_   23616        22   38030661   38052119     78      15  105318      -1.6481      0.79593    0.00017227      -1.6482
_SET5_   11078        22   38092995   38172563    195      25  105318      -1.3861      0.64671    0.00017227      -1.3863
_SET5_   3005         22   38201114   38203443      4       3  105318     -0.86011      0.61677    0.00017227     -0.86028
_SET5_   129138       22   38226862   38240353      7       4  105318     -0.18764      0.34497    0.00017227     -0.18781
_SET5_   23764        22   38597939   38612518     31       7  105318      -0.1908      0.28242    0.00017227     -0.19097
_SET5_   1454         22   38686697   38714089     50      18  105318      0.62478     0.083855    0.00017227      0.62461
_SET5_   10521        22   38879443   38903622     35      13  105318     0.050389      0.22602    0.00017227     0.050217
_SET5_   11144        22   38914954   38966201     72      18  105318     -0.01441      0.21649    0.00017227    -0.014582
_SET5_   646851       22   38974125   39052634    168      17  105318    -0.074772      0.18404    0.00017227    -0.074944
_SET5_   25776        22   39052658   39069859     72      10  105318      0.46247     0.094581    0.00017227       0.4623
_SET5_   56993        22   39077954   39080765      7       3  105318     0.029075      0.25743    0.00017227     0.028902
_SET5_   9929         22   39081548   39097423     21       8  105318        1.091     0.037453    0.00017227       1.0908
_SET5_   25777        22   39130719   39162338     55      15  105318      -1.0136      0.57455    0.00017227      -1.0138
_SET5_   9582         22   39378352   39388784     15       6  105318     -0.15369      0.29201    0.00017227     -0.15386
_SET5_   164668       22   39493229   39500072     62       8  105318     -0.47491      0.35882    0.00017227     -0.47508
_SET5_   23492        22   39526777   39548661     64      10  105318      0.14739      0.16119    0.00017227      0.14721
_SET5_   10454        22   39795759   39833132     53      13  105318       2.7388   0.00018399    0.00017227       2.7386
_SET5_   54471        22   39898197   39914139     20       9  105318       3.2467   3.5575e-05    0.00017227       3.2465
_SET5_   150350       22   40139049   40289794    172      22  105318     0.071575      0.15645    0.00017227     0.071403
_SET5_   113828       22   40390953   40426043     61      16  105318       1.2791     0.017131    0.00017227       1.2789
_SET5_   23112        22   40440046   40731812    451      30  105318       1.5119    0.0028392    0.00017227       1.5117
_SET5_   63929        22   41253085   41328823     52      16  105318        3.773    2.395e-06    0.00017227       3.7728
_SET5_   150353       22   41255553   41258130      3       3  105318       3.9125   4.0734e-06    0.00017227       3.9124
_SET5_   23264        22   41697507   41756151     85      18  105318        4.535   3.0307e-08    0.00017227       4.5349
_SET5_   6721         22   42229083   42303312    172      27  105318       5.1425   5.0599e-10    0.00017227       5.1424
_SET5_   440829       22   42305558   42310671     14       3  105318       4.8021   3.0103e-08    0.00017227       4.8019
_SET5_   164684       22   42391607   42428935     85      14  105318       5.9789   3.3109e-12    0.00017227       5.9788
_SET5_   4668         22   42454338   42466852     24       8  105318       6.1742   2.3635e-12    0.00017227        6.174
_SET5_   6942         22   42556019   42664768    200      32  105318       7.3816   2.3468e-17    0.00017227       7.3815
_SET5_   706          22   43547520   43559248     36       8  105318     -0.67506      0.45618    0.00017227     -0.67523
_SET5_   80274        22   43599229   43739394    573      81  105318       1.1075    0.0070466    0.00017227       1.1073
_SET5_   758          22   43807202   43903688    365      50  105318    -0.092112      0.13817    0.00017227    -0.092284
_SET5_   25830        22   44220387   44258378    146      19  105318      0.85937      0.03523    0.00017227       0.8592
_SET5_   29780        22   44395091   44565113    612      92  105318     -0.90675      0.31263    0.00017227     -0.90692
_SET5_   64098        22   44566271   44604349    168      31  105318       1.5347     0.005668    0.00017227       1.5345
_SET5_   85352        22   44639545   44727470    287      56  105318      0.11126      0.10978    0.00017227      0.11109
_SET5_   10762        22   45559726   45583892     84      11  105318       2.4504   0.00043907    0.00017227       2.4503
_SET5_   23313        22   45588123   45636650    181      26  105318      -0.6251      0.35078    0.00017227     -0.62527
_SET5_   55007        22   45705081   45737836    102      18  105318      -1.1493      0.59579    0.00017227      -1.1494
_SET5_   25814        22   46067678   46241187    417      30  105318      -1.4481      0.60634    0.00017227      -1.4483
_SET5_   150383       22   46639910   46646193     24       5  105318      -2.0869      0.92248    0.00017227       -2.087
_SET5_   9620         22   46756731   46933067    716      75  105318       -1.291      0.43012    0.00017227      -1.2912
_SET5_   23151        22   46973124   47078652    476      37  105318     -0.36658      0.18403    0.00017227     -0.36675
_SET5_   23774        22   50166931   50221196    122      16  105318       3.7022    2.425e-06    0.00017227        3.702
_SET5_   9889         22   50247497   50283726    124       9  105318       4.2064   1.7645e-07    0.00017227       4.2062
_SET5_   415116       22   50354143   50357720      8       2  105318       2.6734   0.00046792    0.00017227       2.6732
_SET5_   9701         22   50781746   50883519    358      35  105318      0.15224     0.093558    0.00017227      0.15207
_SET5_   6305         22   50883429   50913467     84      22  105318       1.0601     0.026338    0.00017227         1.06
_SET5_   29781        22   50946645   50963209     58      17  105318        2.948    9.908e-05    0.00017227       2.9479
_SET5_   85358        22   51113070   51171640    137      34  105318       1.4678    0.0076392    0.00017227       1.4676
_SET5_   8908          X    2746863    2800861    159      24  105318     0.045023      0.15179    0.00017227      0.04485
_SET5_   347527        X    2924654    2951426     62      16  105318      0.21803      0.14956    0.00017227      0.21786
_SET5_   25878         X    3226606    3265133     42      14  105318      -1.6303      0.80299    0.00017227      -1.6305
_SET5_   5613          X    3522384    3631675    198      52  105318      -1.6408      0.72755    0.00017227       -1.641
_SET5_   57502         X    5808067    6146916    246      43  105318       6.6129   8.9443e-15    0.00017227       6.6127
_SET5_   8226          X    6966961    7066231     46      23  105318      -1.7082      0.91114    0.00017227      -1.7084
_SET5_   412           X    7065298    7272682     89      25  105318      -1.9725      0.92825    0.00017227      -1.9726
_SET5_   8228          X    7866804    7895780     18      10  105318       0.4087      0.17089    0.00017227      0.40853
_SET5_   3730          X    8496915    8700227    204      47  105318       1.2814     0.011309    0.00017227       1.2812
_SET5_   357           X    9754496    9917585    105      47  105318      0.82264     0.045276    0.00017227      0.82246
_SET5_   55841         X    9983795   10112518     59      33  105318     0.077364      0.26321    0.00017227     0.077192
_SET5_   1183          X   10124985   10205700     71      25  105318     -0.39549      0.32431    0.00017227     -0.39566
_SET5_   4281          X   10413350   10851829    293      29  105318      0.23542      0.13399    0.00017227      0.23525
_SET5_   395           X   11155663   11683821    124      49  105318    -0.029587      0.22899    0.00017227     -0.02976
_SET5_   10943         X   11776278   11793872     14       7  105318      -0.1246      0.51287    0.00017227     -0.12478
_SET5_   9758          X   12156585   12742642    472     102  105318      0.69596     0.025799    0.00017227      0.69579
_SET5_   7114          X   12993226   12995346      1       1  105318       2.8628    0.0004252    0.00017227       2.8627
_SET5_   171484        X   13053736   13062917      8       3  105318     -0.68005      0.51457    0.00017227     -0.68022
_SET5_   170082        X   13671252   13683528     15       6  105318      0.57087      0.19275    0.00017227      0.57069
_SET5_   9367          X   13707240   13727944      3       3  105318     -0.10135      0.47272    0.00017227     -0.10153
_SET5_   2824          X   13789062   13956861    113      37  105318     -0.69563      0.44012    0.00017227      -0.6958
_SET5_   2742          X   14547420   14749934     74      32  105318     0.047365      0.20472    0.00017227     0.047192
_SET5_   158747        X   14891527   14940288      9       8  105318      -1.1466      0.85785    0.00017227      -1.1468
_SET5_   5277          X   15337573   15353676      3       2  105318      0.41208      0.21829    0.00017227      0.41191
_SET5_   2277          X   15363713   15402535      3       3  105318      0.83511      0.13956    0.00017227      0.83494
_SET5_   57393         X   15645439   15683154      6       4  105318      0.87282      0.16375    0.00017227      0.87265
_SET5_   11238         X   15756412   15805748     21      10  105318      0.23013      0.36972    0.00017227      0.22996
_SET5_   8905          X   15843929   15873137      3       3  105318       1.4891     0.078438    0.00017227       1.4889
_SET5_   56474         X   16606122   16731059     81      24  105318      -1.8836      0.86977    0.00017227      -1.8838
_SET5_   94056         X   16737707   16780807     25       5  105318       2.9488    0.0001136    0.00017227       2.9486
_SET5_   9185          X   16964814   17171403    115      18  105318       3.8912    8.352e-07    0.00017227        3.891
_SET5_   4810          X   17393357   17754114    120      45  105318      0.58321      0.12233    0.00017227      0.58304
_SET5_   6322          X   17755591   17773105     10       5  105318      -1.4503      0.91885    0.00017227      -1.4505
_SET5_   139105        X   18181051   18239024     16      13  105318      0.12099      0.30157    0.00017227      0.12082
_SET5_   10389         X   18257433   18372844     19      13  105318     -0.57815      0.57816    0.00017227     -0.57833
_SET5_   30011         X   19552083   19905744    122      32  105318       1.5254    0.0081108    0.00017227       1.5252
_SET5_   256643        X   19930978   19988427     14       9  105318       2.1295     0.003614    0.00017227       2.1293
_SET5_   256714        X   20024831   20135114     53      15  105318        1.785      0.01887    0.00017227       1.7848
_SET5_   1964          X   20142636   20159966      9       3  105318       1.9647     0.023766    0.00017227       1.9646
_SET5_   6197          X   20168029   20285523     48      15  105318       2.6658   0.00037107    0.00017227       2.6656
_SET5_   22866         X   21392532   21672813     68      34  105318       3.1086   0.00013305    0.00017227       3.1084
_SET5_   51360         X   21857656   21916427     36      15  105318      0.96966     0.045949    0.00017227      0.96949
_SET5_   6611          X   21958691   22025798     39      15  105318       0.4902      0.11048    0.00017227      0.49003
_SET5_   5251          X   22050921   22266478    261      50  105318       2.9358   3.1532e-05    0.00017227       2.9356
_SET5_   168400        X   23018078   23020206      3       2  105318     -0.83083      0.64206    0.00017227       -0.831
_SET5_   139411        X   23352985   23414918     57      21  105318      0.78182      0.05881    0.00017227      0.78164
_SET5_   23597         X   23721777   23784592    128      20  105318      -0.4804      0.32446    0.00017227     -0.48057
_SET5_   6303          X   23801275   23804327      1       1  105318     -0.25364        0.592    0.00017227     -0.25381
_SET5_   80311         X   24001833   24045303     24      10  105318       2.6202   0.00071536    0.00017227         2.62
_SET5_   7543          X   24167047   24234372     21      12  105318        2.395    0.0022903    0.00017227       2.3948
_SET5_   5165          X   24483344   24568583     57      13  105318     -0.18145      0.27065    0.00017227     -0.18163
_SET5_   5422          X   24712038   25015103    132      24  105318     -0.85316      0.66564    0.00017227     -0.85333
_SET5_   170302        X   25021811   25034065      2       2  105318       1.0246      0.17992    0.00017227       1.0244
_SET5_   158809        X   26210557   26213763      1       1  105318      0.21773       0.4319    0.00017227      0.21756
_SET5_   139425        X   27996110   27999566      4       3  105318      0.05818      0.40295    0.00017227     0.058008
_SET5_   2710          X   30671476   30749579     93      11  105318      0.20236      0.14279    0.00017227      0.20219
_SET5_   257397        X   30845559   30907511     49      14  105318      0.44146      0.10726    0.00017227      0.44129
_SET5_   1756          X   31137345   33357726   2077     282  105318       0.4629    0.0020443    0.00017227      0.46273
_SET5_   83604         X   34645181   34675405      6       5  105318      -1.1737      0.84946    0.00017227      -1.1739
_SET5_   286464        X   36057125   36163187    148      16  105318      0.15805       0.1901    0.00017227      0.15787
_SET5_   5638          X   37208528   37316548     56      22  105318      0.40111      0.16885    0.00017227      0.40094
_SET5_   347404        X   37430822   37536750     52      22  105318     -0.52997      0.44095    0.00017227     -0.53015
_SET5_   6990          X   37698089   37706889      9       7  105318      0.82211     0.082438    0.00017227      0.82194
_SET5_   8406          X   38008588   38080177     30      15  105318      0.11619      0.20153    0.00017227      0.11602
_SET5_   6103          X   38128423   38186817     36       9  105318      -1.5464      0.84463    0.00017227      -1.5465
_SET5_   58526         X   38660685   38665785      1       1  105318      -1.1914       0.8368    0.00017227      -1.1916
_SET5_   10159         X   40440141   40465889     28       7  105318       1.4055     0.021013    0.00017227       1.4053
_SET5_   159013        X   40486173   40506929     22      11  105318       1.0481     0.042531    0.00017227       1.0479
_SET5_   9282          X   40508795   40595374     82      13  105318       1.6285    0.0069606    0.00017227       1.6283
_SET5_   8239          X   40944727   41095832     49      23  105318     -0.97113      0.61775    0.00017227      -0.9713
_SET5_   1654          X   41192561   41209527     11       6  105318       3.3888    7.783e-05    0.00017227       3.3886
_SET5_   8573          X   41374187   41782415    127      41  105318      -1.3101      0.73848    0.00017227      -1.3103
_SET5_   27197         X   41583408   41589388      1       1  105318      -0.4106       0.7203    0.00017227     -0.41077
_SET5_   4129          X   43625857   43741721     40      21  105318      -2.1924      0.93813    0.00017227      -2.1925
_SET5_   4693          X   43808022   43832921     25       9  105318    -0.028179      0.23698    0.00017227    -0.028351
_SET5_   139341        X   44382885   44402221     39       8  105318       1.3179     0.031886    0.00017227       1.3177
_SET5_   7403          X   44732419   44972024    122      24  105318     -0.89438      0.53352    0.00017227     -0.89456
_SET5_   641339        X   46357160   46404892     15       9  105318     -0.77887      0.63198    0.00017227     -0.77905
_SET5_   84679         X   46458686   46618607     49      15  105318      -1.6405      0.80275    0.00017227      -1.6407
_SET5_   6102          X   46696347   46741793     13      11  105318      0.46947      0.14731    0.00017227       0.4693
_SET5_   9767          X   46771736   46920641     35      22  105318     -0.60825      0.52096    0.00017227     -0.60842
_SET5_   7592          X   47305281   47343070     30      10  105318      -1.3879      0.84844    0.00017227      -1.3881
_SET5_   369           X   47420499   47431320      1       1  105318       0.9633         0.11    0.00017227      0.96313
_SET5_   347344        X   47696270   47781655     34      18  105318     -0.15118      0.39339    0.00017227     -0.15135
_SET5_   5935          X   48432741   48439553      4       2  105318       1.3245      0.10178    0.00017227       1.3244
_SET5_   7454          X   48542186   48549818      3       3  105318     -0.48451      0.64411    0.00017227     -0.48468
_SET5_   55593         X   48779301   48815880     15       8  105318      0.10199      0.39781    0.00017227      0.10182
_SET5_   90060         X   48910961   48927510      6       5  105318     0.099013      0.31574    0.00017227     0.098841
_SET5_   1184          X   49687225   49863892     36      22  105318       2.1378    0.0037098    0.00017227       2.1376
_SET5_   85417         X   50027540   50094913     20      14  105318        1.096     0.061587    0.00017227       1.0958
_SET5_   139189        X   50111879   50213721     62      13  105318       1.5317     0.031443    0.00017227       1.5315
_SET5_   55190         X   51232863   51239459      2       1  105318        1.237     0.042668    0.00017227       1.2368
_SET5_   23708         X   51486481   51489328      1       1  105318       1.2503      0.04262    0.00017227       1.2501
_SET5_   170626        X   52891557   52897119      6       3  105318     -0.15756      0.34077    0.00017227     -0.15773
_SET5_   8242          X   53220503   53254604     25       9  105318      -1.1749      0.74008    0.00017227      -1.1751
_SET5_   10075         X   53559057   53713697     39      24  105318      0.37523      0.16809    0.00017227      0.37505
_SET5_   54954         X   54094757   54209714     39      17  105318     -0.16773       0.3031    0.00017227      -0.1679
_SET5_   65267         X   54219256   54384438     47      17  105318      0.41672      0.16067    0.00017227      0.41655
_SET5_   10916         X   54834131   54842445      3       3  105318    -0.028182      0.53644    0.00017227    -0.028354
_SET5_   27301         X   55026756   55034306      5       4  105318    -0.067822      0.50551    0.00017227    -0.067995
_SET5_   90736         X   55169535   55187628      2       2  105318     -0.75736      0.63451    0.00017227     -0.75753
_SET5_   158880        X   55511049   55516301      2       2  105318      0.98761     0.067617    0.00017227      0.98744
_SET5_   11279         X   56258814   56314322     41       9  105318      -1.0002       0.5895    0.00017227      -1.0004
_SET5_   169981        X   57002803   57021988      7       2  105318     -0.98657      0.64417    0.00017227     -0.98674
_SET5_   158584        X   57313011   57515629    230      11  105318      -2.4137      0.91492    0.00017227      -2.4139
_SET5_   139886        X   62567107   62571218      1       1  105318      0.11491       0.5211    0.00017227      0.11473
_SET5_   23229         X   62854847   63005426     14       9  105318       1.1469     0.044945    0.00017227       1.1468
_SET5_   11326         X   65241580   65259967     18       6  105318      -1.7792      0.87234    0.00017227      -1.7794
_SET5_   60401         X   65815479   65859140      8       7  105318      -0.2417      0.43442    0.00017227     -0.24187
_SET5_   4983          X   67262186   67653369    235      50  105318      -1.1999      0.56451    0.00017227         -1.2
_SET5_   286451        X   67718624   67757127     10       8  105318      -1.2948      0.77874    0.00017227       -1.295
_SET5_   1741          X   69664705   69725343     46      14  105318      -2.0605      0.89821    0.00017227      -2.0607
_SET5_   29934         X   70207156   70293276     32      12  105318     -0.75853      0.66424    0.00017227      -0.7587
_SET5_   4303          X   70315999   70323384      2       2  105318     -0.19584      0.61904    0.00017227     -0.19601
_SET5_   9203          X   70459474   70475047      6       5  105318      -1.9446      0.92592    0.00017227      -1.9447
_SET5_   6872          X   70586094   70685855     33      21  105318      0.55717      0.12679    0.00017227        0.557
_SET5_   392490        X   71364034   71381600      6       3  105318       0.7223     0.097479    0.00017227      0.72213
_SET5_   5303          X   71401526   71483814     33      19  105318     -0.34366      0.42653    0.00017227     -0.34383
_SET5_   63947         X   72091859   72163625      5       3  105318     -0.77935      0.59021    0.00017227     -0.77953
_SET5_   1046          X   72667090   72674421      4       3  105318    -0.047611       0.3125    0.00017227    -0.047783
_SET5_   53344         X   72782984   72906937     46      16  105318      0.34369       0.1609    0.00017227      0.34352
_SET5_   51132         X   73802811   73834461     15       4  105318       1.5015     0.058032    0.00017227       1.5013
_SET5_   340533        X   73952691   74145287     75      24  105318      0.30307       0.2122    0.00017227      0.30289
_SET5_   22            X   74273007   74376175     38      18  105318       1.0375     0.055527    0.00017227       1.0373
_SET5_   139596        X   74493894   74524732     31       6  105318     -0.76296      0.58512    0.00017227     -0.76314
_SET5_   8823          X   76709645   76712013      1       1  105318      0.51399       0.2682    0.00017227      0.51382
_SET5_   546           X   76760356   77041755     97      24  105318     -0.81278      0.60802    0.00017227     -0.81295
_SET5_   5230          X   77359666   77382324      7       4  105318     -0.32731      0.48207    0.00017227     -0.32749
_SET5_   10800         X   77526965   77583193     38      15  105318      -1.3203       0.8046    0.00017227      -1.3204
_SET5_   50945         X   79270255   79287268     16       8  105318     -0.18136      0.38618    0.00017227     -0.18153
_SET5_   169966        X   79591003   79700810     77      20  105318       1.6809    0.0061074    0.00017227       1.6807
_SET5_   254065        X   79924987   80065233     80      23  105318      0.58094     0.080537    0.00017227      0.58077
_SET5_   79366         X   80369200   80457441     22      15  105318       0.6188       0.2338    0.00017227      0.61863
_SET5_   6451          X   80457303   80554046     27      19  105318       1.0377     0.087443    0.00017227       1.0375
_SET5_   27330         X   83313354   83442943     55      17  105318       3.4869   1.1696e-05    0.00017227       3.4867
_SET5_   139324        X   83572882   83757487    327      25  105318      0.89832     0.022282    0.00017227      0.89815
_SET5_   139322        X   84258897   84348323     14      11  105318      0.18161      0.27225    0.00017227      0.18144
_SET5_   7552          X   84498826   84528368      8       6  105318    -0.041277      0.34623    0.00017227    -0.041449
_SET5_   1121          X   85116185   85302566     52      20  105318      0.29495      0.20104    0.00017227      0.29478
_SET5_   117154        X   85403455   86087605    467      49  105318      -2.0121      0.78987    0.00017227      -2.0122
_SET5_   56062         X   86772715   86925050    141      27  105318     -0.67441      0.40553    0.00017227     -0.67458
_SET5_   140886        X   90689597   90693583      2       2  105318       1.1612     0.064313    0.00017227        1.161
_SET5_   27328         X   91034260   91878229   1385      86  105318     -0.41931     0.063253    0.00017227     -0.41948
_SET5_   4675          X   92925925   92928682      1       1  105318     -0.64253        0.583    0.00017227     -0.64271
_SET5_   286499        X   92929012   92967273     14      10  105318        0.747      0.10529    0.00017227      0.74683
_SET5_   1730          X   95939650   96855597    571      57  105318      0.68943     0.024187    0.00017227      0.68926
_SET5_   57526         X   99546642   99665271     51      21  105318      0.45678      0.15667    0.00017227       0.4566
_SET5_   1478          X  100075348  100095924      3       3  105318      -1.4453      0.88761    0.00017227      -1.4455
_SET5_   27035         X  100098313  100129334     12      10  105318     -0.59915       0.4846    0.00017227     -0.59932
_SET5_   402415        X  100168431  100184422      6       5  105318      -2.3006      0.95541    0.00017227      -2.3008
_SET5_   59353         X  100333836  100351356     20       7  105318      -1.3768      0.82759    0.00017227       -1.377
_SET5_   54457         X  100523241  100548059     16       9  105318     -0.93994      0.60147    0.00017227     -0.94011
_SET5_   6173          X  100645878  100651142      2       2  105318      0.99674     0.097512    0.00017227      0.99656
_SET5_   100131755     X  100673064  100790975     76      18  105318     -0.22812      0.33301    0.00017227     -0.22829
_SET5_   51309         X  100805466  100809683      1       1  105318      0.36244        0.311    0.00017227      0.36227
_SET5_   9823          X  100910267  100914894      3       3  105318      -1.4751      0.87895    0.00017227      -1.4753
_SET5_   84460         X  101137260  101187108      4       3  105318     -0.60883      0.69481    0.00017227     -0.60901
_SET5_   56001         X  101502094  101581634      1       1  105318    -0.018695       0.5754    0.00017227    -0.018867
_SET5_   64860         X  101854096  101859087      2       2  105318     -0.38885      0.69278    0.00017227     -0.38902
_SET5_   80823         X  101975642  102008468      7       6  105318      -2.1579      0.96447    0.00017227      -2.1581
_SET5_   5354          X  103031439  103047548      4       3  105318     0.011438      0.28151    0.00017227     0.011265
_SET5_   401612        X  103343898  103401708     18      10  105318      -1.0573      0.66176    0.00017227      -1.0574
_SET5_   644353        X  103357107  103360533      1       1  105318      0.37523       0.3265    0.00017227      0.37506
_SET5_   139231        X  103411156  103440583     11       5  105318    -0.038131      0.27209    0.00017227    -0.038303
_SET5_   203447        X  105066536  105202602     36      19  105318       0.4783      0.12529    0.00017227      0.47812
_SET5_   139221        X  105412298  105452949     11      10  105318       1.6086     0.018292    0.00017227       1.6084
_SET5_   55086         X  105855160  105922673     24      16  105318       1.2542     0.027305    0.00017227        1.254
_SET5_   54885         X  106045919  106119380     22      14  105318       1.0607     0.045451    0.00017227       1.0605
_SET5_   55285         X  106305115  106362057     11       8  105318       1.1913     0.038924    0.00017227       1.1912
_SET5_   139212        X  106449862  106487473     10       8  105318       1.8422    0.0082103    0.00017227       1.8421
_SET5_   84443         X  106769819  106848474     29      19  105318       2.0392      0.00376    0.00017227       2.0391
_SET5_   340547        X  107288160  107322414     23      10  105318      0.17621      0.23403    0.00017227      0.17604
_SET5_   1288          X  107398837  107682704    105      35  105318     -0.52269      0.41838    0.00017227     -0.52287
_SET5_   55916         X  108779010  108787927      3       3  105318      0.32865      0.22863    0.00017227      0.32848
_SET5_   9949          X  109437414  109683461     99      38  105318       2.5802    0.0004025    0.00017227         2.58
_SET5_   5063          X  110187513  110470590    237      43  105318     -0.17159      0.28877    0.00017227     -0.17176
_SET5_   1641          X  110537007  110655460     36      19  105318     -0.81535       0.6146    0.00017227     -0.81552
_SET5_   79868         X  110924346  111003877     17      10  105318    -0.028269      0.31833    0.00017227    -0.028442
_SET5_   100329135     X  111119279  111147218     29       8  105318       1.9254    0.0053199    0.00017227       1.9253
_SET5_   154796        X  112018105  112084136     35      18  105318      0.29741      0.15467    0.00017227      0.29724
_SET5_   3358          X  113818551  114144624     95      41  105318      -0.5567      0.43377    0.00017227     -0.55688
_SET5_   57631         X  114345179  114468635     43      22  105318       1.7969    0.0080913    0.00017227       1.7967
_SET5_   5358          X  114795177  114885181     92      31  105318     -0.14519       0.2567    0.00017227     -0.14536
_SET5_   2892          X  122317996  122624766    135      52  105318      -0.8801      0.47312    0.00017227     -0.88028
_SET5_   57187         X  122734412  122866904     30      18  105318      -2.0163      0.96582    0.00017227      -2.0165
_SET5_   331           X  122993662  123047829      9       7  105318       1.9937    0.0058938    0.00017227       1.9935
_SET5_   10735         X  123094475  123236506     83      13  105318     -0.39676      0.34767    0.00017227     -0.39693
_SET5_   100129520     X  124453698  124459063      4       2  105318      -2.5704      0.98064    0.00017227      -2.5706
_SET5_   139170        X  125683366  125686842      2       2  105318     -0.78688      0.72133    0.00017227     -0.78705
_SET5_   6594          X  128580478  128657490     43      14  105318      -1.5212      0.80546    0.00017227      -1.5214
_SET5_   4952          X  128673826  128726533     28      10  105318     0.014541       0.3219    0.00017227     0.014369
_SET5_   8862          X  128779236  128788933      2       2  105318      -1.4041      0.89315    0.00017227      -1.4042
_SET5_   51114         X  128937264  128977910     21       7  105318      -1.4783      0.86184    0.00017227      -1.4784
_SET5_   10813         X  129040097  129063738      7       6  105318     -0.90478       0.7243    0.00017227     -0.90495
_SET5_   63035         X  129114277  129192058     26      18  105318       1.1221     0.037053    0.00017227        1.122
_SET5_   9131          X  129263337  129299861     13      10  105318     -0.22367      0.47163    0.00017227     -0.22385
_SET5_   55609         X  129336673  129402922     73      11  105318     -0.56769      0.38316    0.00017227     -0.56786
_SET5_   51634         X  129535943  129547317     12       5  105318     0.013545      0.27917    0.00017227     0.013373
_SET5_   10495         X  129757355  130037219     97      28  105318      -1.2311      0.72404    0.00017227      -1.2312
_SET5_   90167         X  131211021  131262050     34      16  105318       -1.173      0.73856    0.00017227      -1.1732
_SET5_   57826         X  131337052  131353508      5       4  105318      0.25598      0.26071    0.00017227      0.25581
_SET5_   55796         X  131503342  131624063     29      21  105318      0.73407      0.15482    0.00017227       0.7339
_SET5_   90161         X  131760038  132095423    101      40  105318     -0.59688      0.43292    0.00017227     -0.59705
_SET5_   2239          X  132433815  132549205     31      22  105318    -0.096815      0.36243    0.00017227    -0.096988
_SET5_   84295         X  133507324  133562822     14      12  105318      -1.8108      0.93892    0.00017227       -1.811
_SET5_   3251          X  133594175  133634698     11       8  105318      -1.8717      0.92978    0.00017227      -1.8719
_SET5_   10761         X  133699873  133792513     34      18  105318      0.21644      0.24359    0.00017227      0.21627
_SET5_   159090        X  133903596  133931262      4       3  105318      -1.0561      0.76696    0.00017227      -1.0563
_SET5_   441518        X  134154534  134156924      2       2  105318      0.47145      0.20214    0.00017227      0.47128
_SET5_   54967         X  134290461  134305751      4       3  105318        0.915      0.13695    0.00017227      0.91483
_SET5_   7626          X  134419719  134478034     32      12  105318      0.97391     0.043436    0.00017227      0.97374
_SET5_   203522        X  134654555  134716460     17      10  105318      0.84722     0.086651    0.00017227      0.84705
_SET5_   93380         X  135044230  135056224      5       4  105318       1.2467     0.079094    0.00017227       1.2465
_SET5_   10479         X  135067583  135129428     20      14  105318     -0.27742      0.50527    0.00017227     -0.27759
_SET5_   79649         X  135295379  135338641     12      10  105318        -0.66      0.62447    0.00017227     -0.66017
_SET5_   139378        X  135383122  135499047     30      20  105318      -1.3385      0.82646    0.00017227      -1.3387
_SET5_   9459          X  135747708  135863503     51      26  105318      -1.2483      0.67358    0.00017227      -1.2485
_SET5_   7547          X  136648346  136654259      1       1  105318      0.51215        0.369    0.00017227      0.51198
_SET5_   2258          X  137713734  138305051    308      82  105318      -2.0021       0.8391    0.00017227      -2.0022
_SET5_   4168          X  138663930  138790381     88      25  105318      0.76152     0.076542    0.00017227      0.76135
_SET5_   286410        X  138808505  139015190     66      32  105318     -0.89417      0.62435    0.00017227     -0.89434
_SET5_   347487        X  139037884  139047677     13       4  105318      -1.0982      0.70448    0.00017227      -1.0983
_SET5_   6658          X  139585152  139587225      1       1  105318     -0.70299       0.7352    0.00017227     -0.70316
_SET5_   139065        X  142710595  142723926      6       4  105318       -1.501      0.82217    0.00017227      -1.5012
_SET5_   84631         X  144899347  144907360      3       3  105318       2.3289     0.002985    0.00017227       2.3287
_SET5_   2332          X  146993469  147032647     10       7  105318     -0.99145      0.80137    0.00017227     -0.99162
_SET5_   2334          X  147582139  148082193    164      66  105318       2.1304    0.0016366    0.00017227       2.1302
_SET5_   3423          X  148560295  148586884     17      10  105318      0.66281     0.098603    0.00017227      0.66263
_SET5_   84548         X  148678216  148713487      2       2  105318     -0.87905      0.83727    0.00017227     -0.87922
_SET5_   10046         X  149529836  149682448     97      38  105318      -1.0986      0.59597    0.00017227      -1.0988
_SET5_   4534          X  149731104  149841616     36      19  105318     -0.80725      0.57657    0.00017227     -0.80742
_SET5_   83692         X  149934809  150067289     71      23  105318    -0.053389        0.287    0.00017227    -0.053561
_SET5_   3149          X  150149056  150159248      4       3  105318      0.24372      0.24049    0.00017227      0.24355
_SET5_   203547        X  150565657  150577836      3       3  105318      -2.1405      0.98647    0.00017227      -2.1407
_SET5_   79057         X  150863730  150870063     19      10  105318     -0.12071      0.28074    0.00017227     -0.12089
_SET5_   4103          X  151080972  151093642      3       2  105318      0.42916      0.36449    0.00017227      0.42899
_SET5_   4109          X  151301782  151307050      2       2  105318      0.98737      0.18751    0.00017227       0.9872
_SET5_   2556          X  151334706  151619831    301      39  105318      0.19803      0.10741    0.00017227      0.19786
_SET5_   1069          X  151995871  151999301      1       1  105318      -1.0013       0.8469    0.00017227      -1.0014
_SET5_   139735        X  152676957  152691939      5       4  105318     -0.69817      0.56981    0.00017227     -0.69835
_SET5_   6535          X  152953752  152962048      2       2  105318     -0.34953      0.67697    0.00017227      -0.3497
_SET5_   5365          X  153029651  153044801      6       3  105318     -0.99366      0.66856    0.00017227     -0.99384
_SET5_   4204          X  153287025  153363188     23      12  105318       -1.235      0.72572    0.00017227      -1.2351
_SET5_   8270          X  153705241  153707596      1       1  105318      -1.9644       0.9411    0.00017227      -1.9646
_SET5_   8266          X  153712056  153714932      8       2  105318    -0.063127      0.30954    0.00017227      -0.0633
_SET5_   8273          X  153715645  153719002      4       3  105318     0.048195      0.27626    0.00017227     0.048023
_SET5_   1736          X  153991031  154005964      3       3  105318       1.5691     0.025468    0.00017227        1.569
_SET5_   4354          X  154006959  154033802     13       7  105318       2.5398   0.00081451    0.00017227       2.5397
_SET5_   100132963     X  154051623  154062937      8       5  105318       2.5223    0.0010788    0.00017227       2.5221
_SET5_   2157          X  154064063  154255351     98      18  105318       1.5679    0.0081253    0.00017227       1.5677
_SET5_   65991         X  154255064  154285191     25       4  105318       2.0576    0.0028318    0.00017227       2.0574
_SET5_   100272147     X  154289897  154299547      2       2  105318       1.8418      0.01094    0.00017227       1.8416
_SET5_   4515          X  154292309  154299547      1       1  105318      0.21234       0.4806    0.00017227      0.21216
_SET5_   79184         X  154299695  154351349     32      10  105318       1.0867      0.03481    0.00017227       1.0865
_SET5_   1193          X  154505500  154563997     48       7  105318       2.4571   0.00059859    0.00017227        2.457
_SET5_   55217         X  154718672  154842622     68       9  105318       2.4119   0.00061847    0.00017227       2.4117
```
